## Supplementary material for "Unique evolutionary radiation of odorant receptors in birds": DataS1_geneconv_use.frags (part 30 of 37)

```
PI  T2T_CP100583.2_4109836_4110804_-1-323_aa;T2T_CP100583.2_4203667_4204629_-1-321_aa  1.01e-04   471    629  159      25    183  159     25    183  159     80   0  106  None
PI  T2T_CP100583.2_4109836_4110804_-1-323_aa;T2T_CP100583.2_4203667_4204629_-1-321_aa  1.69e-04  1107   1204   98     652    749   98    646    743   98     77   0  106  None
PI  T2T_CP100583.2_4109836_4110804_-1-323_aa;T2T_CP100583.2_4214537_4215499_1-321_aa   1.15e-07   471    701  231      25    255  231     25    255  231    132   0   96  None
PI  T2T_CP100583.2_4109836_4110804_-1-323_aa;T2T_CP100583.2_4222768_4223703_-1-312_aa  4.28e-07   471    701  231      25    255  231     25    255  231    132   0   90  None
PI  T2T_CP100583.2_4109836_4110804_-1-323_aa;T2T_CP100583.2_4232414_4233373_-1-320_aa  5.66e-04   514    670  157      68    224  157     68    224  157     79   0   94  None
PI  T2T_CP100583.2_4109836_4110804_-1-323_aa;T2T_CP100583.2_4232414_4233373_-1-320_aa  2.91e-02  1110   1176   67     655    721   67    646    712   67     53   0   94  None
PI  T2T_CP100583.2_4109836_4110804_-1-323_aa;T2T_CP100583.2_4240772_4241734_1-321_aa   3.20e-08   471    702  232      25    256  232     25    256  232    133   0  101  None
PI  T2T_CP100583.2_4109836_4110804_-1-323_aa;T2T_CP100583.2_4240772_4241734_1-321_aa   1.18e-02  1107   1176   70     652    721   70    646    715   70     55   0  101  None
PI  T2T_CP100583.2_4109836_4110804_-1-323_aa;T2T_CP100583.2_4240772_4241734_1-321_aa   3.14e-02   724    794   71     278    342   65    278    342   65     49   0  101  None
PI  T2T_CP100583.2_4109836_4110804_-1-323_aa;T2T_CP100583.2_4251128_4252063_1-312_aa   3.01e-08   471    701  231      25    255  231     25    255  231    132   0  102  None
PI  T2T_CP100583.2_4109836_4110804_-1-323_aa;T2T_CP100583.2_4259192_4260175_1-328_aa   6.61e-07   471    701  231      25    255  231     25    255  231    132   0   88  None
PI  T2T_CP100583.2_4109836_4110804_-1-323_aa;T2T_CP100583.2_4259192_4260175_1-328_aa   5.16e-04  1089   1195  107     634    740  107    625    731  107     85   0   88  None
PI  T2T_CP100583.2_4109836_4110804_-1-323_aa;T2T_CP100583.2_4266582_4267538_-1-319_aa  1.43e-02   471    607  137      25    161  137     25    161  137     69   0   78  None
PI  T2T_CP100583.2_4109836_4110804_-1-323_aa;T2T_CP100583.2_4273812_4274747_1-312_aa   4.43e-03   471    593  123      25    147  123     25    147  123     61   0  101  None
PI  T2T_CP100583.2_4109836_4110804_-1-323_aa;T2T_CP100583.2_4281875_4282837_-1-321_aa  5.07e-04   595    701  107     149    255  107    149    255  107     70   0  107  None
PI  T2T_CP100583.2_4109836_4110804_-1-323_aa;T2T_CP100583.2_4281875_4282837_-1-321_aa  4.93e-03   471    583  113      25    137  113     25    137  113     57   0  107  None
PI  T2T_CP100583.2_4109836_4110804_-1-323_aa;T2T_CP100583.2_4281875_4282837_-1-321_aa  6.99e-03  1107   1176   70     652    721   70    646    715   70     55   0  107  None
PI  T2T_CP100583.2_4109836_4110804_-1-323_aa;T2T_CP100583.2_4292414_4293397_1-328_aa   8.12e-06   503    701  199      57    255  199     57    255  199    113   0   89  None
PI  T2T_CP100583.2_4109836_4110804_-1-323_aa;T2T_CP100583.2_4299070_4300005_-1-338_aa  1.13e-03   471    609  139      25    163  139    103    241  139     70   0  100  None
PI  T2T_CP100583.2_4109836_4110804_-1-323_aa;T2T_CP100583.2_4299070_4300005_-1-338_aa  4.88e-03   611    701   91     165    255   91    243    333   91     61   0  100  None
PI  T2T_CP100583.2_4109836_4110804_-1-323_aa;T2T_CP100583.2_4307587_4308540_1-318_aa   1.26e-06   471    701  231      25    255  231     25    255  231    132   0   85  None
PI  T2T_CP100583.2_4109836_4110804_-1-323_aa;T2T_CP100583.2_4307587_4308540_1-318_aa   4.49e-04  1088   1199  112     633    744  112    624    735  112     89   0   85  None
PI  T2T_CP100583.2_4109836_4110804_-1-323_aa;T2T_CP100583.2_4314660_4315622_-1-324_aa  5.37e-06   555    692  138     109    246  138    109    246  138     83   0  123  None
PI  T2T_CP100583.2_4109836_4110804_-1-323_aa;T2T_CP100583.2_4314660_4315622_-1-324_aa  4.19e-02   471    553   83      25    107   83     25    107   83     39   0  123  None
PI  T2T_CP100583.2_4109836_4110804_-1-323_aa;T2T_CP100583.2_4320841_4321776_-1-312_aa  8.40e-04   595    748  154     149    302  154    149    302  154    108   0   66  None
PI  T2T_CP100583.2_4109836_4110804_-1-323_aa;T2T_CP100583.2_4330698_4331657_-1-320_aa  2.76e-07   471    701  231      25    255  231     25    255  231    132   0   92  None
PI  T2T_CP100583.2_4109836_4110804_-1-323_aa;T2T_CP100583.2_4330698_4331657_-1-320_aa  9.10e-03  1107   1186   80     652    731   80    643    722   80     62   0   92  None
PI  T2T_CP100583.2_4109836_4110804_-1-323_aa;T2T_CP100583.2_4337071_4338006_-1-312_aa  2.55e-04   489    694  206      43    248  206     43    248  206    116   0   68  None
PI  T2T_CP100583.2_4109836_4110804_-1-323_aa;T2T_CP100583.2_4346438_4347400_-1-321_aa  1.22e-08   471    701  231      25    255  231     25    255  231    132   0  106  None
PI  T2T_CP100583.2_4109836_4110804_-1-323_aa;T2T_CP100583.2_4357351_4358286_1-312_aa   9.01e-04     1    573  573       1    127  127      1    127  127     70   0  102  None
PI  T2T_CP100583.2_4109836_4110804_-1-323_aa;T2T_CP100583.2_4357351_4358286_1-312_aa   2.47e-02   932   1000   69     480    548   69    480    548   69     50   0  102  None
PI  T2T_CP100583.2_4109836_4110804_-1-323_aa;T2T_CP100583.2_4363814_4364773_-1-401_aa  5.47e-05   471    668  198      25    222  198    268    465  198    102   0   87  None
PI  T2T_CP100583.2_4109836_4110804_-1-323_aa;T2T_CP100583.2_4373652_4374587_-1-312_aa  3.77e-08   471    701  231      25    255  231     25    255  231    132   0  101  None
PI  T2T_CP100583.2_4109836_4110804_-1-323_aa;T2T_CP100583.2_4373652_4374587_-1-312_aa  2.30e-03  1113   1195   83     658    740   83    649    731   83     65   0  101  None
PI  T2T_CP100583.2_4109836_4110804_-1-323_aa;T2T_CP100583.2_4383801_4384772_1-324_aa   1.26e-06   471    701  231      25    255  231     25    255  231    132   0   85  None
PI  T2T_CP100583.2_4109836_4110804_-1-323_aa;T2T_CP100583.2_4390741_4391715_-1-319_aa  3.78e-02   602    701  100     156    255  100    156    255  100     65   0   73  None
PI  T2T_CP100583.2_4109836_4110804_-1-323_aa;T2T_CP100583.2_4409358_4410293_1-312_aa   3.01e-05   471    701  231      25    255  231     25    255  231    132   0   70  None
PI  T2T_CP100583.2_4109836_4110804_-1-323_aa;T2T_CP100583.2_4414824_4415783_1-320_aa   9.15e-05   471    691  221      25    245  221     25    245  221    122   0   70  None
PI  T2T_CP100583.2_4109836_4110804_-1-323_aa;T2T_CP100583.2_4414824_4415783_1-320_aa   5.41e-04  1095   1223  129     640    768  129    631    759  129    106   0   70  None
PI  T2T_CP100583.2_4109836_4110804_-1-323_aa;T2T_CP100583.2_4421031_4421984_1-308_aa   4.43e-05   502    701  200      56    255  200     56    255  200    114   0   79  None
PI  T2T_CP100583.2_4109836_4110804_-1-323_aa;T2T_CP100583.2_4427682_4428653_-1-324_aa  1.57e-06   471    701  231      25    255  231     25    255  231    132   0   84  None
PI  T2T_CP100583.2_4109836_4110804_-1-323_aa;T2T_CP100583.2_4436715_4437650_1-312_aa   1.75e-03   471    640  170      25    194  170     25    194  170     87   0   77  None
PI  T2T_CP100583.2_4109836_4110804_-1-323_aa;T2T_CP100583.2_4436715_4437650_1-312_aa   1.59e-02  1107   1195   89     652    740   89    643    731   89     69   0   77  None
PI  T2T_CP100583.2_4109836_4110804_-1-323_aa;T2T_CP100583.2_4446784_4447743_-1-347_aa  5.32e-07   471    701  231      25    255  231    106    336  231    132   0   89  None
PI  T2T_CP100583.2_4109836_4110804_-1-323_aa;T2T_CP100583.2_4446784_4447743_-1-347_aa  2.85e-02  1107   1177   71     652    722   71    724    794   71     56   0   89  None
PI  T2T_CP100583.2_4109836_4110804_-1-323_aa;T2T_CP100583.2_4456211_4457146_1-348_aa   2.22e-03  1107   1211  105     652    756  105    643    747  105     83   0   79  None
PI  T2T_CP100583.2_4109836_4110804_-1-323_aa;T2T_CP100583.2_4456211_4457146_1-348_aa   4.16e-03   448    592  145       5    146  142      5    146  142     78   0   79  None
PI  T2T_CP100583.2_4109836_4110804_-1-323_aa;T2T_CP100583.2_4460863_4461822_1-347_aa   3.71e-05   471    701  231      25    255  231     25    255  231    132   0   69  None
PI  T2T_CP100583.2_4109836_4110804_-1-323_aa;T2T_CP100583.2_4467031_4467993_1-321_aa   5.32e-07   471    701  231      25    255  231     25    255  231    132   0   89  None
PI  T2T_CP100583.2_4109836_4110804_-1-323_aa;T2T_CP100583.2_4474718_4475653_-1-312_aa  3.69e-06   471    701  231      25    255  231     25    255  231    132   0   80  None
PI  T2T_CP100583.2_4109836_4110804_-1-323_aa;T2T_CP100583.2_4484528_4485478_1-312_aa   4.90e-10   471    701  231      25    255  231     25    255  231    132   0  120  None
PI  T2T_CP100583.2_4109836_4110804_-1-323_aa;T2T_CP100583.2_4484528_4485478_1-312_aa   3.91e-03  1088   1152   65     633    697   65    624    688   65     52   0  120  None
PI  T2T_CP100583.2_4109836_4110804_-1-323_aa;T2T_CP100583.2_4502179_4503114_1-312_aa   3.69e-06   471    701  231      25    255  231     25    255  231    132   0   80  None
PI  T2T_CP100583.2_4109836_4110804_-1-323_aa;T2T_CP100583.2_4502179_4503114_1-312_aa   9.05e-04  1113   1221  109     658    766  109    649    757  109     89   0   80  None
PI  T2T_CP100583.2_4109836_4110804_-1-323_aa;T2T_CP100583.2_4508475_4509437_-1-321_aa  1.91e-04   556    701  146     110    255  146    110    255  146     91   0   89  None
PI  T2T_CP100583.2_4109836_4110804_-1-323_aa;T2T_CP100583.2_4508475_4509437_-1-321_aa  3.28e-02  1107   1176   70     652    721   70    646    715   70     55   0   89  None
PI  T2T_CP100583.2_4109836_4110804_-1-323_aa;T2T_CP100583.2_4538767_4539750_-1-354_aa  3.47e-03   595    701  107     149    255  107    227    333  107     70   0   90  None
PI  T2T_CP100583.2_4109836_4110804_-1-323_aa;T2T_CP100583.2_4538767_4539750_-1-354_aa  1.27e-02   471    593  123      25    147  123    103    225  123     61   0   90  None
PI  T2T_CP100583.2_4109836_4110804_-1-323_aa;T2T_CP100583.2_4547303_4548286_1-328_aa   8.00e-04   471    630  160      25    184  160     25    184  160     81   0   89  None
PI  T2T_CP100583.2_4109836_4110804_-1-323_aa;T2T_CP100583.2_4547303_4548286_1-328_aa   2.91e-03  1107   1199   93     652    744   93    643    735   93     72   0   89  None
PI  T2T_CP100583.2_4109836_4110804_-1-323_aa;T2T_CP100583.2_4553896_4554852_-1-345_aa  1.02e-06   471    701  231      25    255  231    103    333  231    132   0   86  None
PI  T2T_CP100583.2_4109836_4110804_-1-323_aa;T2T_CP100583.2_4563625_4564593_1-325_aa   1.53e-08   471    701  231      25    255  231     25    255  231    132   0  105  None
PI  T2T_CP100583.2_4109836_4110804_-1-323_aa;T2T_CP100583.2_4569555_4570514_-1-320_aa  1.57e-06   471    701  231      25    255  231     25    255  231    132   0   84  None
PI  T2T_CP100583.2_4109836_4110804_-1-323_aa;T2T_CP100583.2_4569555_4570514_-1-320_aa  7.63e-03  1107   1195   89     652    740   89    643    731   89     69   0   84  None
PI  T2T_CP100583.2_4109836_4110804_-1-323_aa;T2T_CP100583.2_4579564_4580523_1-347_aa   8.06e-04   471    667  197      25    221  197     25    221  197    101   0   71  None
PI  T2T_CP100583.2_4109836_4110804_-1-323_aa;T2T_CP100583.2_4585804_4586757_1-318_aa   1.57e-06   471    701  231      25    255  231     25    255  231    132   0   84  None
PI  T2T_CP100583.2_4109836_4110804_-1-323_aa;T2T_CP100583.2_4585804_4586757_1-318_aa   8.86e-04  1093   1199  107     638    744  107    629    735  107     85   0   84  None
PI  T2T_CP100583.2_4109836_4110804_-1-323_aa;T2T_CP100583.2_4591884_4592828_-1-315_aa  1.40e-07   488    701  214      42    255  214     51    264  214    124   0  101  None
PI  T2T_CP100583.2_4109836_4110804_-1-323_aa;T2T_CP100583.2_4601183_4602118_1-346_aa   4.28e-07   471    701  231      25    255  231     25    255  231    132   0   90  None
PI  T2T_CP100583.2_4109836_4110804_-1-323_aa;T2T_CP100583.2_4606714_4607673_1-320_aa   1.43e-07   471    701  231      25    255  231     25    255  231    132   0   95  None
PI  T2T_CP100583.2_4109836_4110804_-1-323_aa;T2T_CP100583.2_4617400_4618335_1-338_aa   2.14e-07   471    697  227      25    251  227     25    251  227    128   0   96  None
PI  T2T_CP100583.2_4109836_4110804_-1-323_aa;T2T_CP100583.2_4625219_4626178_-1-320_aa  1.94e-06   471    701  231      25    255  231     25    255  231    132   0   83  None
PI  T2T_CP100583.2_4109836_4110804_-1-323_aa;T2T_CP100583.2_4633720_4634679_1-320_aa   3.44e-07   471    701  231      25    255  231     25    255  231    132   0   91  None
PI  T2T_CP100583.2_4109836_4110804_-1-323_aa;T2T_CP100583.2_4633720_4634679_1-320_aa   6.46e-03  1113   1195   83     658    740   83    649    731   83     65   0   91  None
PI  T2T_CP100583.2_4109836_4110804_-1-323_aa;T2T_CP100583.2_4640550_4641485_-1-312_aa  3.01e-08   471    701  231      25    255  231     25    255  231    132   0  102  None
PI  T2T_CP100583.2_4109836_4110804_-1-323_aa;T2T_CP100583.2_4657837_4658820_-1-328_aa  8.21e-07   471    701  231      25    255  231     25    255  231    132   0   87  None
PI  T2T_CP100583.2_4109836_4110804_-1-323_aa;T2T_CP100583.2_4657837_4658820_-1-328_aa  2.23e-02  1131   1207   77     676    752   77    667    743   77     59   0   87  None
PI  T2T_CP100583.2_4109836_4110804_-1-323_aa;T2T_CP100583.2_4662688_4663647_-1-320_aa  1.38e-03   471    701  231      25    255  231     25    255  231    132   0   51  None
PI  T2T_CP100583.2_4109836_4110804_-1-323_aa;T2T_CP100583.2_4672342_4673283_1-314_aa   1.92e-08   471    701  231      25    255  231     25    255  231    132   0  104  None
PI  T2T_CP100583.2_4109836_4110804_-1-323_aa;T2T_CP100583.2_4678573_4679556_1-328_aa   1.26e-06   471    701  231      25    255  231     25    255  231    132   0   85  None
PI  T2T_CP100583.2_4109836_4110804_-1-323_aa;T2T_CP100583.2_4685155_4686090_-1-312_aa  3.01e-08   471    701  231      25    255  231     25    255  231    132   0  102  None
PI  T2T_CP100583.2_4109836_4110804_-1-323_aa;T2T_CP100583.2_4685155_4686090_-1-312_aa  2.07e-03  1113   1195   83     658    740   83    649    731   83     65   0  102  None
PI  T2T_CP100583.2_4109836_4110804_-1-323_aa;T2T_CP100583.2_4692503_4693279_-1-308_aa  8.73e-03   598    701  104     152    255  104    152    255  104     68   0   84  None
PI  T2T_CP100583.2_4109836_4110804_-1-323_aa;T2T_CP100583.2_4692503_4693279_-1-308_aa  2.23e-02   471    593  123      25    147  123     25    147  123     61   0   84  None
PI  T2T_CP100583.2_4109836_4110804_-1-323_aa;T2T_CP100583.2_4702828_4703790_1-321_aa   2.70e-11     1    701  701       1    255  255      1    255  255    152   0  116  None
PI  T2T_CP100583.2_4109836_4110804_-1-323_aa;T2T_CP100583.2_4702828_4703790_1-321_aa   4.44e-02  1107   1159   53     652    704   53    646    698   53     41   0  116  None
PI  T2T_CP100583.2_4109836_4110804_-1-323_aa;T2T_CP100583.2_4713254_4714159_1-348_aa   1.26e-06   471    701  231      25    255  231     25    255  231    132   0   85  None
PI  T2T_CP100583.2_4109836_4110804_-1-323_aa;T2T_CP100583.2_4721552_4722523_-1-324_aa  2.49e-04   471    612  142      25    166  142     25    166  142     72   0  110  None
PI  T2T_CP100583.2_4109836_4110804_-1-323_aa;T2T_CP100583.2_4721552_4722523_-1-324_aa  2.60e-03   614    701   88     168    255   88    168    255   88     59   0  110  None
PI  T2T_CP100583.2_4109836_4110804_-1-323_aa;T2T_CP100583.2_4721552_4722523_-1-324_aa  2.60e-03  1131   1207   77     676    752   77    667    743   77     59   0  110  None
PI  T2T_CP100583.2_4109836_4110804_-1-323_aa;T2T_CP100583.2_4731439_4732365_1-309_aa   1.78e-07   471    701  231      25    255  231     25    255  231    132   0   94  None
PI  T2T_CP100583.2_4109836_4110804_-1-323_aa;T2T_CP100583.2_4737491_4738426_-1-312_aa  1.15e-07   471    701  231      25    255  231     25    255  231    132   0   96  None
PI  T2T_CP100583.2_4109836_4110804_-1-323_aa;T2T_CP100583.2_4737491_4738426_-1-312_aa  4.57e-02   933   1000   68     481    548   68    481    548   68     49   0   96  None
PI  T2T_CP100583.2_4109836_4110804_-1-323_aa;T2T_CP100583.2_4758939_4759922_1-328_aa   3.47e-03   471    609  139      25    163  139     25    163  139     70   0   90  None
PI  T2T_CP100583.2_4109836_4110804_-1-323_aa;T2T_CP100583.2_4758939_4759922_1-328_aa   2.27e-02   925   1000   76     473    548   76    473    548   76     57   0   90  None
PI  T2T_CP100583.2_4109836_4110804_-1-323_aa;T2T_CP100583.2_4758939_4759922_1-328_aa   3.02e-02  1107   1176   70     652    721   70    643    712   70     55   0   90  None
PI  T2T_CP100583.2_4109836_4110804_-1-323_aa;T2T_CP100583.2_4758939_4759922_1-328_aa   4.01e-02   629    701   73     183    255   73    183    255   73     53   0   90  None
PI  T2T_CP100583.2_4109836_4110804_-1-323_aa;T2T_CP100583.2_4765933_4766901_-1-323_aa  2.73e-04  1088   1207  120     633    752  120    627    746  120     96   0   82  None
PI  T2T_CP100583.2_4109836_4110804_-1-323_aa;T2T_CP100583.2_4765933_4766901_-1-323_aa  4.61e-04   471    654  184      25    208  184     25    208  184     92   0   82  None
PI  T2T_CP100583.2_4109836_4110804_-1-323_aa;T2T_CP100583.2_4784932_4785867_-1-312_aa  1.27e-02   595    701  107     149    255  107    149    255  107     70   0   78  None
PI  T2T_CP100583.2_4109836_4110804_-1-323_aa;T2T_CP100583.2_4784932_4785867_-1-312_aa  3.83e-02   471    593  123      25    147  123     25    147  123     61   0   78  None
PI  T2T_CP100583.2_4109836_4110804_-1-323_aa;T2T_CP100583.2_4784932_4785867_-1-312_aa  4.33e-02  1113   1189   77     658    734   77    649    725   77     60   0   78  None
PI  T2T_CP100583.2_4109836_4110804_-1-323_aa;T2T_CP100583.2_4794240_4795175_1-312_aa   2.09e-02   586    701  116     140    255  116    140    255  116     73   0   70  None
PI  T2T_CP100583.2_4109836_4110804_-1-323_aa;T2T_CP100583.2_4801213_4802175_-1-321_aa  1.91e-04   471    653  183      25    207  183     25    207  183     91   0   89  None
PI  T2T_CP100583.2_4109836_4110804_-1-323_aa;T2T_CP100583.2_4801213_4802175_-1-321_aa  4.47e-03  1107   1195   89     652    740   89    646    734   89     69   0   89  None
PI  T2T_CP100583.2_4109836_4110804_-1-323_aa;T2T_CP100583.2_4809635_4810588_1-318_aa   1.57e-06   471    701  231      25    255  231     25    255  231    132   0   84  None
PI  T2T_CP100583.2_4109836_4110804_-1-323_aa;T2T_CP100583.2_4809635_4810588_1-318_aa   5.17e-04  1088   1199  112     633    744  112    624    735  112     89   0   84  None
PI  T2T_CP100583.2_4109836_4110804_-1-323_aa;T2T_CP100583.2_4816708_4817670_-1-324_aa  4.65e-06   555    692  138     109    246  138    109    246  138     83   0  124  None
PI  T2T_CP100583.2_4109836_4110804_-1-323_aa;T2T_CP100583.2_4816708_4817670_-1-324_aa  3.94e-02   471    553   83      25    107   83     25    107   83     39   0  124  None
PI  T2T_CP100583.2_4109836_4110804_-1-323_aa;T2T_CP100583.2_4822885_4823820_-1-312_aa  8.40e-04   595    748  154     149    302  154    149    302  154    108   0   66  None
PI  T2T_CP100583.2_4109836_4110804_-1-323_aa;T2T_CP100583.2_4833722_4834681_-1-320_aa  1.74e-05   471    669  199      25    223  199     25    223  199    103   0   93  None
PI  T2T_CP100583.2_4109836_4110804_-1-323_aa;T2T_CP100583.2_4833722_4834681_-1-320_aa  4.24e-02  1113   1176   64     658    721   64    649    712   64     51   0   93  None
PI  T2T_CP100583.2_4109836_4110804_-1-323_aa;T2T_CP100583.2_4842281_4843222_-1-314_aa  1.21e-05   502    680  179      56    234  179     56    234  179     95   0  103  None
PI  T2T_CP100583.2_4109836_4110804_-1-323_aa;T2T_CP100583.2_4850665_4851600_1-348_aa   7.17e-03   471    638  168      25    192  168     25    192  168     85   0   68  None
PI  T2T_CP100583.2_4109836_4110804_-1-323_aa;T2T_CP100583.2_4860618_4861553_1-312_aa   2.98e-06   471    701  231      25    255  231     25    255  231    132   0   81  None
PI  T2T_CP100583.2_4109836_4110804_-1-323_aa;T2T_CP100583.2_4860618_4861553_1-312_aa   6.25e-03  1131   1221   91     676    766   91    667    757   91     73   0   81  None
PI  T2T_CP100583.2_4109836_4110804_-1-323_aa;T2T_CP100583.2_4867027_4867986_-1-320_aa  1.01e-03   568    702  135     122    256  135    122    256  135     86   0   82  None
PI  T2T_CP100583.2_4109836_4110804_-1-323_aa;T2T_CP100583.2_4876876_4877859_1-354_aa   2.14e-03   471    610  140      25    164  140     25    164  140     71   0   93  None
PI  T2T_CP100583.2_4109836_4110804_-1-323_aa;T2T_CP100583.2_4876876_4877859_1-354_aa   1.11e-02   612    701   90     166    255   90    166    255   90     60   0   93  None
PI  T2T_CP100583.2_4109836_4110804_-1-323_aa;T2T_CP100583.2_4912438_4913361_1-308_aa   4.47e-04   471    640  170      25    194  170     25    194  170     87   0   87  None
PI  T2T_CP100583.2_4109836_4110804_-1-323_aa;T2T_CP100583.2_4918580_4919515_-1-338_aa  9.18e-08   471    701  231      25    255  231    103    333  231    132   0   97  None
PI  T2T_CP100583.2_4109836_4110804_-1-323_aa;T2T_CP100583.2_4918580_4919515_-1-338_aa  4.24e-02  1131   1195   65     676    740   65    745    809   65     49   0   97  None
PI  T2T_CP100583.2_4109836_4110804_-1-323_aa;T2T_CP100583.2_4929233_4930192_1-320_aa   2.22e-07   471    701  231      25    255  231     25    255  231    132   0   93  None
PI  T2T_CP100583.2_4109836_4110804_-1-323_aa;T2T_CP100583.2_4936668_4937603_-1-312_aa  1.21e-03   585    701  117     139    255  117    139    255  117     74   0   94  None
PI  T2T_CP100583.2_4109836_4110804_-1-323_aa;T2T_CP100583.2_4936668_4937603_-1-312_aa  1.60e-02   471    583  113      25    137  113     25    137  113     57   0   94  None
PI  T2T_CP100583.2_4109836_4110804_-1-323_aa;T2T_CP100583.2_4946001_4946981_1-329_aa   3.55e-03   503    654  152      57    208  152     57    208  152     73   0   86  None
PI  T2T_CP100583.2_4109836_4110804_-1-323_aa;T2T_CP100583.2_4953089_4954072_-1-319_aa  2.23e-03   471    637  167      25    191  167     25    191  167     84   0   78  None
PI  T2T_CP100583.2_4109836_4110804_-1-323_aa;T2T_CP100583.2_4953089_4954072_-1-319_aa  2.85e-03  1088   1190  103     633    735  103    624    726  103     82   0   78  None
PI  T2T_CP100583.2_4109836_4110804_-1-323_aa;T2T_CP100583.2_4963988_4964947_-1-331_aa  8.21e-07   471    701  231      25    255  231    103    333  231    132   0   87  None
PI  T2T_CP100583.2_4109836_4110804_-1-323_aa;T2T_CP100583.2_4963988_4964947_-1-331_aa  2.23e-02   916    994   79     464    542   79    542    620   79     59   0   87  None
PI  T2T_CP100583.2_4109836_4110804_-1-323_aa;T2T_CP100583.2_4974467_4975450_1-328_aa   2.95e-05   471    670  200      25    224  200     25    224  200    104   0   89  None
PI  T2T_CP100583.2_4109836_4110804_-1-323_aa;T2T_CP100583.2_5002234_5003196_1-321_aa   5.05e-06   502    702  201      56    256  201     56    256  201    115   0   90  None
PI  T2T_CP100583.2_4109836_4110804_-1-323_aa;T2T_CP100583.2_5011351_5012286_-1-312_aa  2.65e-05   471    730  260      25    284  260     25    284  260    155   0   60  None
PI  T2T_CP100583.2_4109836_4110804_-1-323_aa;T2T_CP100583.2_5020445_5021401_-1-319_aa  2.59e-03  1107   1195   89     652    740   89    643    731   89     69   0   94  None
PI  T2T_CP100583.2_4109836_4110804_-1-323_aa;T2T_CP100583.2_5020445_5021401_-1-319_aa  4.08e-03   471    600  130      25    154  130     25    154  130     66   0   94  None
PI  T2T_CP100583.2_4109836_4110804_-1-323_aa;T2T_CP100583.2_5020445_5021401_-1-319_aa  4.75e-03   602    701  100     156    255  100    156    255  100     65   0   94  None
PI  T2T_CP100583.2_4109836_4110804_-1-323_aa;T2T_CP100583.2_5037204_5038184_-1-329_aa  4.28e-07   471    701  231      25    255  231     25    255  231    132   0   90  None
PI  T2T_CP100583.2_4109836_4110804_-1-323_aa;T2T_CP100583.2_5048236_5049219_1-324_aa   5.38e-05   471    689  219      25    243  219     25    243  219    120   0   74  None
PI  T2T_CP100583.2_4109836_4110804_-1-323_aa;T2T_CP100583.2_5048236_5049219_1-324_aa   4.72e-03  1088   1190  103     633    735  103    624    726  103     82   0   74  None
PI  T2T_CP100583.2_4109836_4110804_-1-323_aa;T2T_CP100583.2_5055311_5056300_-1-352_aa  7.07e-05   519    701  183      73    255  183    172    354  183    105   0   83  None
PI  T2T_CP100583.2_4109836_4110804_-1-323_aa;T2T_CP100583.2_5065080_5066063_1-328_aa   1.26e-06   471    701  231      25    255  231     25    255  231    132   0   85  None
PI  T2T_CP100583.2_4109836_4110804_-1-323_aa;T2T_CP100583.2_5071664_5072596_-1-311_aa  1.92e-08   471    701  231      25    255  231     25    255  231    132   0  104  None
PI  T2T_CP100583.2_4109836_4110804_-1-323_aa;T2T_CP100583.2_5071664_5072596_-1-311_aa  2.50e-02  1131   1195   65     676    740   65    664    728   65     49   0  104  None
PI  T2T_CP100583.2_4109836_4110804_-1-323_aa;T2T_CP100583.2_5088008_5088943_1-312_aa   2.93e-06     1    702  702       1    256  256      1    256  256    153   0   70  None
PI  T2T_CP100583.2_4109836_4110804_-1-323_aa;T2T_CP100583.2_5092667_5093626_1-347_aa   3.71e-05   471    701  231      25    255  231     25    255  231    132   0   69  None
PI  T2T_CP100583.2_4109836_4110804_-1-323_aa;T2T_CP100583.2_5098798_5099781_1-328_aa   1.43e-07   471    701  231      25    255  231     25    255  231    132   0   95  None
PI  T2T_CP100583.2_4109836_4110804_-1-323_aa;T2T_CP100583.2_5098798_5099781_1-328_aa   1.46e-03  1107   1199   93     652    744   93    643    735   93     72   0   95  None
PI  T2T_CP100583.2_4109836_4110804_-1-323_aa;T2T_CP100583.2_5103276_5104232_-1-319_aa  1.99e-05   471    667  197      25    221  197     25    221  197    101   0   94  None
PI  T2T_CP100583.2_4109836_4110804_-1-323_aa;T2T_CP100583.2_5103276_5104232_-1-319_aa  1.01e-02  1113   1189   77     658    734   77    649    725   77     60   0   94  None
PI  T2T_CP100583.2_4109836_4110804_-1-323_aa;T2T_CP100583.2_5117018_5117953_-1-312_aa  3.69e-06   471    701  231      25    255  231     25    255  231    132   0   80  None
PI  T2T_CP100583.2_4109836_4110804_-1-323_aa;T2T_CP100583.2_5117018_5117953_-1-312_aa  1.16e-02  1107   1195   89     652    740   89    643    731   89     69   0   80  None
PI  T2T_CP100583.2_4109836_4110804_-1-323_aa;T2T_CP100583.2_5126260_5127171_1-312_aa   8.60e-06   471    701  231      25    255  231     25    255  231    132   0   76  None
PI  T2T_CP100583.2_4109836_4110804_-1-323_aa;T2T_CP100583.2_5141513_5142472_1-320_aa   2.76e-07   471    701  231      25    255  231     25    255  231    132   0   92  None
PI  T2T_CP100583.2_4109836_4110804_-1-323_aa;T2T_CP100583.2_5141513_5142472_1-320_aa   3.96e-02  1141   1203   63     686    748   63    677    739   63     52   0   92  None
PI  T2T_CP100583.2_4109836_4110804_-1-323_aa;T2T_CP100583.2_5162225_5163193_1-350_aa   1.43e-07   471    701  231      25    255  231     25    255  231    132   0   95  None
PI  T2T_CP100583.2_4109836_4110804_-1-323_aa;T2T_CP100583.2_5162225_5163193_1-350_aa   4.98e-04  1095   1194  100     640    739  100    634    733  100     79   0   95  None
PI  T2T_CP100583.2_4109836_4110804_-1-323_aa;T2T_CP100583.2_5188847_5189833_1-320_aa   2.86e-03   650    743   94     204    297   94    204    297   94     80   0   80  None
PI  T2T_CP100583.2_4109836_4110804_-1-323_aa;T2T_CP100583.2_5188847_5189833_1-320_aa   1.32e-02   503    640  138      57    194  138     57    194  138     68   0   80  None
PI  T2T_CP100583.2_4109836_4110804_-1-323_aa;T2T_CP100583.2_5193695_5194657_-1-357_aa  4.74e-07   471    679  209      25    233  209    133    341  209    112   0  105  None
PI  T2T_CP100583.2_4109836_4110804_-1-323_aa;T2T_CP100583.2_5193695_5194657_-1-357_aa  3.85e-02   930    994   65     478    542   65    586    650   65     46   0  105  None
PI  T2T_CP100583.2_4109836_4110804_-1-323_aa;T2T_CP100583.2_5202138_5203100_1-321_aa   1.53e-03   585    701  117     139    255  117    139    255  117     74   0   92  None
PI  T2T_CP100583.2_4109836_4110804_-1-323_aa;T2T_CP100583.2_5202138_5203100_1-321_aa   1.90e-02   471    583  113      25    137  113     25    137  113     57   0   92  None
PI  T2T_CP100583.2_4109836_4110804_-1-323_aa;T2T_CP100583.2_5206891_5207850_-1-322_aa  1.16e-03   489    654  166      43    208  166     43    208  166     83   0   84  None
PI  T2T_CP100583.2_4109836_4110804_-1-323_aa;T2T_CP100583.2_5216114_5217049_1-346_aa   2.55e-03   916   1000   85     464    548   85    464    548   85     65   0  100  None
PI  T2T_CP100583.2_4109836_4110804_-1-323_aa;T2T_CP100583.2_5216114_5217049_1-346_aa   4.88e-03   611    701   91     165    255   91    165    255   91     61   0  100  None
PI  T2T_CP100583.2_4109836_4110804_-1-323_aa;T2T_CP100583.2_5216114_5217049_1-346_aa   1.10e-02   497    609  113      51    163  113     51    163  113     56   0  100  None
PI  T2T_CP100583.2_4109836_4110804_-1-323_aa;T2T_CP100583.2_5223064_5224026_-1-321_aa  1.93e-05   471    640  170      25    194  170     25    194  170     87   0  109  None
PI  T2T_CP100583.2_4109836_4110804_-1-323_aa;T2T_CP100583.2_5223064_5224026_-1-321_aa  5.85e-03  1107   1176   70     652    721   70    646    715   70     55   0  109  None
PI  T2T_CP100583.2_4109836_4110804_-1-323_aa;T2T_CP100583.2_5223064_5224026_-1-321_aa  4.10e-02   650    701   52     204    255   52    204    255   52     44   0  109  None
PI  T2T_CP100583.2_4109836_4110804_-1-323_aa;T2T_CP100583.2_5233476_5234459_1-328_aa   3.44e-07   471    701  231      25    255  231     25    255  231    132   0   91  None
PI  T2T_CP100583.2_4109836_4110804_-1-323_aa;T2T_CP100583.2_5233476_5234459_1-328_aa   2.08e-02   925   1000   76     473    548   76    473    548   76     57   0   91  None
PI  T2T_CP100583.2_4109836_4110804_-1-323_aa;T2T_CP100583.2_5233476_5234459_1-328_aa   2.78e-02  1107   1176   70     652    721   70    643    712   70     55   0   91  None
PI  T2T_CP100583.2_4109836_4110804_-1-323_aa;T2T_CP100583.2_5249466_5250437_1-308_aa   2.98e-06   471    701  231      25    255  231     25    255  231    132   0   81  None
PI  T2T_CP100583.2_4109836_4110804_-1-323_aa;T2T_CP100583.2_5256460_5257443_-1-328_aa  1.06e-05   471    701  231      25    255  231     25    255  231    132   0   75  None
PI  T2T_CP100583.2_4109836_4110804_-1-323_aa;T2T_CP100583.2_5262712_5263650_-1-313_aa  5.23e-03   471    610  140      25    164  140     25    164  140     71   0   85  None
PI  T2T_CP100583.2_4109836_4110804_-1-323_aa;T2T_CP100583.2_5271112_5272047_1-312_aa   1.27e-03   595    701  107     149    255  107    149    255  107     70   0   99  None
PI  T2T_CP100583.2_4109836_4110804_-1-323_aa;T2T_CP100583.2_5271112_5272047_1-312_aa   5.38e-03   471    593  123      25    147  123     25    147  123     61   0   99  None
PI  T2T_CP100583.2_4109836_4110804_-1-323_aa;T2T_CP100583.2_5279180_5280142_-1-321_aa  2.28e-08   471    700  230      25    254  230     25    254  230    131   0  104  None
PI  T2T_CP100583.2_4109836_4110804_-1-323_aa;T2T_CP100583.2_5279180_5280142_-1-321_aa  2.18e-04  1107   1204   98     652    749   98    646    743   98     77   0  104  None
PI  T2T_CP100583.2_4109836_4110804_-1-323_aa;T2T_CP100583.2_5290053_5291012_1-320_aa   3.01e-05   471    701  231      25    255  231     25    255  231    132   0   70  None
PI  T2T_CP100583.2_4109836_4110804_-1-323_aa;T2T_CP100583.2_5297001_5297963_1-321_aa   1.97e-09   471    701  231      25    255  231     25    255  231    132   0  114  None
PI  T2T_CP100583.2_4109836_4110804_-1-323_aa;T2T_CP100583.2_5310501_5311478_-1-326_aa  1.43e-07   471    701  231      25    255  231     25    255  231    132   0   95  None
PI  T2T_CP100583.2_4109836_4110804_-1-323_aa;T2T_CP100583.2_5310501_5311478_-1-326_aa  4.23e-02   932   1000   69     480    548   69    474    542   69     50   0   95  None
PI  T2T_CP100583.2_4109836_4110804_-1-323_aa;T2T_CP100583.2_5320189_5321130_1-314_aa   3.89e-09   471    711  241      25    265  241     25    265  241    140   0  105  None
PI  T2T_CP100583.2_4109836_4110804_-1-323_aa;T2T_CP100583.2_5320189_5321130_1-314_aa   4.55e-02  1131   1190   60     676    735   60    670    729   60     45   0  105  None
PI  T2T_CP100583.2_4109836_4110804_-1-323_aa;T2T_CP100583.2_5326531_5327493_1-321_aa   1.24e-07   491    701  211      45    255  211     45    255  211    121   0  104  None
PI  T2T_CP100583.2_4109836_4110804_-1-323_aa;T2T_CP100583.2_5334174_5335109_-1-348_aa  9.39e-07   471    684  214      25    238  214    133    346  214    116   0   98  None
PI  T2T_CP100583.2_4109836_4110804_-1-323_aa;T2T_CP100583.2_5334174_5335109_-1-348_aa  3.94e-02   933   1000   68     481    548   68    589    656   68     49   0   98  None
PI  T2T_CP100583.2_4109836_4110804_-1-323_aa;T2T_CP100583.2_5344603_5345565_1-321_aa   5.32e-07   471    701  231      25    255  231     25    255  231    132   0   89  None
PI  T2T_CP100583.2_4109836_4110804_-1-323_aa;T2T_CP100583.2_5359303_5360262_1-337_aa   1.07e-07   471    700  230      25    254  230     25    254  230    131   0   97  None
PI  T2T_CP100583.2_4109836_4110804_-1-323_aa;T2T_CP100583.2_5368794_5369723_-1-312_aa  1.43e-07   471    701  231      25    255  231     25    255  231    132   0   95  None
PI  T2T_CP100583.2_4109836_4110804_-1-323_aa;T2T_CP100583.2_5368794_5369723_-1-312_aa  4.92e-02  1143   1201   59     688    746   59    679    737   59     49   0   95  None
PI  T2T_CP100583.2_4109836_4110804_-1-323_aa;T2T_CP100583.2_5377736_5378719_1-319_aa   6.61e-07   471    701  231      25    255  231     25    255  231    132   0   88  None
PI  T2T_CP100583.2_4109836_4110804_-1-323_aa;T2T_CP100583.2_5384491_5385474_-1-328_aa  9.49e-05   471    640  170      25    194  170     25    194  170     87   0   98  None
PI  T2T_CP100583.2_4109836_4110804_-1-323_aa;T2T_CP100583.2_5384491_5385474_-1-328_aa  3.68e-03  1107   1189   83     652    734   83    643    725   83     64   0   98  None
PI  T2T_CP100583.2_4109836_4110804_-1-323_aa;T2T_CP100583.2_5384491_5385474_-1-328_aa  3.37e-02   932   1000   69     480    548   69    480    548   69     50   0   98  None
PI  T2T_CP100583.2_4109836_4110804_-1-323_aa;T2T_CP100583.2_5395041_5396000_1-320_aa   1.43e-07   471    701  231      25    255  231     25    255  231    132   0   95  None
PI  T2T_CP100583.2_4109836_4110804_-1-323_aa;T2T_CP100583.2_5411987_5412946_1-343_aa   1.06e-05   471    701  231      25    255  231     25    255  231    132   0   75  None
PI  T2T_CP100583.2_4109836_4110804_-1-323_aa;T2T_CP100583.2_5442729_5443685_-1-345_aa  1.37e-06   471    702  232      25    256  232    103    334  232    133   0   84  None
PI  T2T_CP100583.2_4109836_4110804_-1-323_aa;T2T_CP100583.2_5453234_5454193_-1-320_aa  4.98e-04   514    670  157      68    224  157     68    224  157     79   0   95  None
PI  T2T_CP100583.2_4109836_4110804_-1-323_aa;T2T_CP100583.2_5453234_5454193_-1-320_aa  2.69e-02  1110   1176   67     655    721   67    646    712   67     53   0   95  None
PI  T2T_CP100583.2_4109836_4110804_-1-323_aa;T2T_CP100583.2_5470730_5471671_1-328_aa   1.57e-06   471    701  231      25    255  231     25    255  231    132   0   84  None
PI  T2T_CP100583.2_4109836_4110804_-1-323_aa;T2T_CP100583.2_5476832_5477767_-1-294_aa  1.53e-08   471    701  231      25    255  231     25    255  231    132   0  105  None
PI  T2T_CP100583.2_4109836_4110804_-1-323_aa;T2T_CP100583.2_5476832_5477767_-1-294_aa  4.55e-02  1141   1195   55     686    740   55    677    731   55     45   0  105  None
PI  T2T_CP100583.2_4109836_4110804_-1-323_aa;T2T_CP100583.2_5485773_5486744_1-324_aa   1.22e-08   471    701  231      25    255  231     25    255  231    132   0  106  None
PI  T2T_CP100583.2_4109836_4110804_-1-323_aa;T2T_CP100583.2_5493669_5494631_-1-321_aa  4.93e-09   471    701  231      25    255  231     25    255  231    132   0  110  None
PI  T2T_CP100583.2_4109836_4110804_-1-323_aa;T2T_CP100583.2_5493669_5494631_-1-321_aa  4.57e-02  1122   1176   55     667    721   55    661    715   55     43   0  110  None
PI  T2T_CP100583.2_4109836_4110804_-1-323_aa;T2T_CP100583.2_5499880_5500860_-1-314_aa  3.37e-05   562    701  140     116    255  140    116    255  140     88   0  104  None
PI  T2T_CP100583.2_4109836_4110804_-1-323_aa;T2T_CP100583.2_5508571_5509482_1-312_aa   1.92e-02   595    701  107     149    255  107    149    255  107     70   0   74  None
PI  T2T_CP100583.2_4109836_4110804_-1-323_aa;T2T_CP100583.2_5517309_5518268_-1-320_aa  5.58e-03   601    701  101     155    255  101    155    255  101     66   0   91  None
PI  T2T_CP100583.2_4109836_4110804_-1-323_aa;T2T_CP100583.2_5525882_5526823_-1-314_aa  1.03e-05   502    680  179      56    234  179     56    234  179     95   0  104  None
PI  T2T_CP100583.2_4109836_4110804_-1-323_aa;T2T_CP100583.2_5534271_5535206_1-348_aa   8.13e-03   471    638  168      25    192  168     25    192  168     85   0   67  None
PI  T2T_CP100583.2_4109836_4110804_-1-323_aa;T2T_CP100583.2_5544225_5545160_1-312_aa   3.25e-06   471    702  232      25    256  232     25    256  232    133   0   80  None
PI  T2T_CP100583.2_4109836_4110804_-1-323_aa;T2T_CP100583.2_5544225_5545160_1-312_aa   6.99e-03  1131   1221   91     676    766   91    667    757   91     73   0   80  None
PI  T2T_CP100583.2_4109836_4110804_-1-323_aa;T2T_CP100583.2_5550634_5551593_-1-320_aa  1.32e-03   568    701  134     122    255  134    122    255  134     85   0   81  None
PI  T2T_CP100583.2_4109836_4110804_-1-323_aa;T2T_CP100583.2_5560476_5561459_1-354_aa   2.68e-03   471    610  140      25    164  140     25    164  140     71   0   91  None
PI  T2T_CP100583.2_4109836_4110804_-1-323_aa;T2T_CP100583.2_5560476_5561459_1-354_aa   1.34e-02   612    701   90     166    255   90    166    255   90     60   0   91  None
PI  T2T_CP100583.2_4109836_4110804_-1-323_aa;T2T_CP100583.2_5569088_5570056_-1-323_aa  2.33e-05     1    654  654       1    208  208      1    208  208    112   0   84  None
PI  T2T_CP100583.2_4109836_4110804_-1-323_aa;T2T_CP100583.2_5569088_5570056_-1-323_aa  2.27e-03  1088   1185   98     633    730   98    627    724   98     78   0   84  None
PI  T2T_CP100583.2_4109836_4110804_-1-323_aa;T2T_CP100583.2_5577814_5578785_1-324_aa   1.53e-08   471    701  231      25    255  231     25    255  231    132   0  105  None
PI  T2T_CP100583.2_4109836_4110804_-1-323_aa;T2T_CP100583.2_5610017_5610976_-1-323_aa  1.70e-04   567    701  135     121    255  135    121    255  135     86   0   95  None
PI  T2T_CP100583.2_4109836_4110804_-1-323_aa;T2T_CP100583.2_5617999_5618925_1-309_aa   2.22e-04   471    654  184      25    208  184     25    208  184     92   0   87  None
PI  T2T_CP100583.2_4109836_4110804_-1-323_aa;T2T_CP100583.2_5627621_5628574_1-318_aa   1.26e-06   471    701  231      25    255  231     25    255  231    132   0   85  None
PI  T2T_CP100583.2_4109836_4110804_-1-323_aa;T2T_CP100583.2_5627621_5628574_1-318_aa   4.49e-04  1088   1199  112     633    744  112    624    735  112     89   0   85  None
PI  T2T_CP100583.2_4109836_4110804_-1-323_aa;T2T_CP100583.2_5644003_5644971_1-346_aa   3.03e-03   471    617  147      25    171  147     25    171  147     75   0   85  None
PI  T2T_CP100583.2_4109836_4110804_-1-323_aa;T2T_CP100583.2_5651053_5652036_-1-328_aa  2.44e-06   471    689  219      25    243  219     25    243  219    120   0   90  None
PI  T2T_CP100583.2_4109836_4110804_-1-323_aa;T2T_CP100583.2_5651053_5652036_-1-328_aa  5.35e-03  1095   1177   83     640    722   83    631    713   83     67   0   90  None
PI  T2T_CP100583.2_4109836_4110804_-1-323_aa;T2T_CP100583.2_5660114_5661052_1-347_aa   1.45e-02   559    654   96     113    208   96    113    208   96     49   0  111  None
PI  T2T_CP100583.2_4109836_4110804_-1-323_aa;T2T_CP100583.2_5660114_5661052_1-347_aa   2.99e-02  1131   1190   60     676    735   60    667    726   60     45   0  111  None
PI  T2T_CP100583.2_4109836_4110804_-1-323_aa;T2T_CP100583.2_5666373_5667335_1-321_aa   1.39e-09   471    710  240      25    264  240     25    264  240    139   0  110  None
PI  T2T_CP100583.2_4109836_4110804_-1-323_aa;T2T_CP100583.2_5666373_5667335_1-321_aa   1.10e-02  1113   1176   64     658    721   64    652    715   64     51   0  110  None
PI  T2T_CP100583.2_4109836_4110804_-1-323_aa;T2T_CP100583.2_5675197_5676132_-1-339_aa  3.71e-05   471    701  231      25    255  231    106    336  231    132   0   69  None
PI  T2T_CP100583.2_4109836_4110804_-1-323_aa;T2T_CP100583.2_5684654_5685568_1-305_aa   6.61e-07   471    701  231      25    255  231     25    255  231    132   0   88  None
PI  T2T_CP100583.2_4109836_4110804_-1-323_aa;T2T_CP100583.2_5689383_5690369_-1-322_aa  2.86e-03  1095   1195  101     640    740  101    631    731  101     80   0   80  None
PI  T2T_CP100583.2_4109836_4110804_-1-323_aa;T2T_CP100583.2_5689383_5690369_-1-322_aa  2.83e-02   471    595  125      25    149  125     25    149  125     62   0   80  None
PI  T2T_CP100583.2_4109836_4110804_-1-323_aa;T2T_CP100583.2_5702042_5703001_1-320_aa   2.24e-06   449    701  253       6    255  250      6    255  250    149   0   73  None
PI  T2T_CP100583.2_4109836_4110804_-1-323_aa;T2T_CP100583.2_5707387_5708349_1-321_aa   1.15e-07   471    701  231      25    255  231     25    255  231    132   0   96  None
PI  T2T_CP100583.2_4109836_4110804_-1-323_aa;T2T_CP100583.2_5712125_5712964_-1-323_aa  3.77e-08   471    701  231      25    255  231     25    255  231    132   0  101  None
PI  T2T_CP100583.2_4109836_4110804_-1-323_aa;T2T_CP100583.2_5712125_5712964_-1-323_aa  3.77e-04  1102   1199   98     647    744   98    641    738   98     76   0  101  None
PI  T2T_CP100583.2_4109836_4110804_-1-323_aa;T2T_CP100583.2_5722417_5723367_1-320_aa   3.87e-03   602    701  100     156    255  100    156    255  100     65   0   96  None
PI  T2T_CP100583.2_4109836_4110804_-1-323_aa;T2T_CP100583.2_5722417_5723367_1-320_aa   3.87e-03  1113   1195   83     658    740   83    649    731   83     65   0   96  None
PI  T2T_CP100583.2_4109836_4110804_-1-323_aa;T2T_CP100583.2_5729728_5730663_1-312_aa   5.41e-04   471    673  203      25    227  203     25    227  203    106   0   70  None
PI  T2T_CP100583.2_4109836_4110804_-1-323_aa;T2T_CP100583.2_5735486_5736448_-1-366_aa  1.50e-07   504    701  198      58    255  198    193    390  198    112   0  111  None
PI  T2T_CP100583.2_4109836_4110804_-1-323_aa;T2T_CP100583.2_5735486_5736448_-1-366_aa  4.89e-03  1107   1176   70     652    721   70    781    850   70     55   0  111  None
PI  T2T_CP100583.2_4109836_4110804_-1-323_aa;T2T_CP100583.2_5744064_5745005_-1-343_aa  7.09e-07   471    680  210      25    234  210    112    321  210    113   0  102  None
PI  T2T_CP100583.2_4109836_4110804_-1-323_aa;T2T_CP100583.2_5747982_5748941_-1-320_aa  3.16e-04   471    711  241      25    265  241     25    265  241    140   0   55  None
PI  T2T_CP100583.2_4109836_4110804_-1-323_aa;T2T_CP100583.2_5757729_5758643_1-328_aa   8.21e-07   471    701  231      25    255  231     25    255  231    132   0   87  None
PI  T2T_CP100583.2_4109836_4110804_-1-323_aa;T2T_CP100583.2_5769555_5770514_1-369_aa   1.40e-05   471    697  227      25    251  227     25    251  227    128   0   76  None
PI  T2T_CP100583.2_4109836_4110804_-1-323_aa;T2T_CP100583.2_5777793_5778728_-1-348_aa  3.69e-06   471    701  231      25    255  231    133    363  231    132   0   80  None
PI  T2T_CP100583.2_4109836_4110804_-1-323_aa;T2T_CP100583.2_5786227_5787186_1-320_aa   4.56e-06   471    701  231      25    255  231     25    255  231    132   0   79  None
PI  T2T_CP100583.2_4109836_4110804_-1-323_aa;T2T_CP100583.2_5795722_5796657_-1-312_aa  3.25e-03   471    634  164      25    188  164     25    188  164     83   0   76  None
PI  T2T_CP100583.2_4109836_4110804_-1-323_aa;T2T_CP100583.2_5805758_5806693_1-339_aa   9.37e-06     1    654  654       1    208  208      1    208  208    112   0   89  None
PI  T2T_CP100583.2_4109836_4110804_-1-323_aa;T2T_CP100583.2_5825504_5826472_1-323_aa   6.95e-09   471    692  222      25    246  222     25    246  222    123   0  116  None
PI  T2T_CP100583.2_4109836_4110804_-1-323_aa;T2T_CP100583.2_5825504_5826472_1-323_aa   2.14e-04  1107   1195   89     652    740   89    643    731   89     69   0  116  None
PI  T2T_CP100583.2_4109836_4110804_-1-323_aa;T2T_CP100583.2_5833310_5834245_-1-338_aa  1.02e-06   471    701  231      25    255  231    103    333  231    132   0   86  None
PI  T2T_CP100583.2_4109836_4110804_-1-323_aa;T2T_CP100583.2_5842561_5843544_1-319_aa   5.03e-03   471    600  130      25    154  130     25    154  130     66   0   92  None
PI  T2T_CP100583.2_4109836_4110804_-1-323_aa;T2T_CP100583.2_5842561_5843544_1-319_aa   5.83e-03   602    701  100     156    255  100    156    255  100     65   0   92  None
PI  T2T_CP100583.2_4109836_4110804_-1-323_aa;T2T_CP100583.2_5849310_5850293_-1-328_aa  3.69e-06   471    701  231      25    255  231     25    255  231    132   0   80  None
PI  T2T_CP100583.2_4109836_4110804_-1-323_aa;T2T_CP100583.2_5881030_5881995_1-322_aa   1.26e-06   471    701  231      25    255  231     25    255  231    132   0   85  None
PI  T2T_CP100583.2_4109836_4110804_-1-323_aa;T2T_CP100583.2_5888602_5889528_-1-309_aa  2.03e-02   547    640   94     101    194   94    101    194   94     48   0  109  None
PI  T2T_CP100583.2_4109836_4110804_-1-323_aa;T2T_CP100583.2_5888602_5889528_-1-309_aa  4.10e-02   650    701   52     204    255   52    195    246   52     44   0  109  None
PI  T2T_CP100583.2_4109836_4110804_-1-323_aa;T2T_CP100583.2_5908656_5909615_1-323_aa   1.11e-05   534    711  178      88    265  178     88    265  178    106   0   93  None
PI  T2T_CP100583.2_4109836_4110804_-1-323_aa;T2T_CP100583.2_5908656_5909615_1-323_aa   1.29e-02  1131   1207   77     676    752   77    670    746   77     59   0   93  None
PI  T2T_CP100583.2_4109836_4110804_-1-323_aa;T2T_CP100583.2_5917132_5918058_-1-312_aa  1.06e-03  1107   1195   89     652    740   89    643    731   89     69   0  102  None
PI  T2T_CP100583.2_4109836_4110804_-1-323_aa;T2T_CP100583.2_5927135_5928097_1-321_aa   8.24e-05   583    701  119     137    255  119    137    255  119     76   0  113  None
PI  T2T_CP100583.2_4109836_4110804_-1-323_aa;T2T_CP100583.2_5927135_5928097_1-321_aa   4.08e-03  1107   1176   70     652    721   70    646    715   70     55   0  113  None
PI  T2T_CP100583.2_4109836_4110804_-1-323_aa;T2T_CP100583.2_5934491_5935417_-1-309_aa  2.03e-02   547    640   94     101    194   94    101    194   94     48   0  109  None
PI  T2T_CP100583.2_4109836_4110804_-1-323_aa;T2T_CP100583.2_5934491_5935417_-1-309_aa  4.10e-02   650    701   52     204    255   52    195    246   52     44   0  109  None
PI  T2T_CP100583.2_4109836_4110804_-1-323_aa;T2T_CP100583.2_5950534_5951517_-1-328_aa  4.53e-03   471    600  130      25    154  130     25    154  130     66   0   93  None
PI  T2T_CP100583.2_4109836_4110804_-1-323_aa;T2T_CP100583.2_5950534_5951517_-1-328_aa  2.72e-02   640    711   72     194    265   72    194    265   72     54   0   93  None
PI  T2T_CP100583.2_4109836_4110804_-1-323_aa;T2T_CP100583.2_5950534_5951517_-1-328_aa  4.92e-02   932   1000   69     480    548   69    480    548   69     50   0   93  None
PI  T2T_CP100583.2_4109836_4110804_-1-323_aa;T2T_CP100583.2_5970430_5971440_1-337_aa   8.09e-03   594    701  108     148    255  108    148    255  108     71   0   81  None
PI  T2T_CP100583.2_4109836_4110804_-1-323_aa;T2T_CP100583.2_5975884_5976843_1-320_aa   3.90e-03   650    767  118     204    315  112    204    315  112     87   0   71  None
PI  T2T_CP100583.2_4109836_4110804_-1-323_aa;T2T_CP100583.2_5975884_5976843_1-320_aa   4.08e-02   471    600  130      25    154  130     25    154  130     66   0   71  None
PI  T2T_CP100583.2_4109836_4110804_-1-323_aa;T2T_CP100583.2_5985103_5986065_-1-359_aa  1.56e-02   521    638  118      75    192  118    189    306  118     56   0   96  None
PI  T2T_CP100583.2_4109836_4110804_-1-323_aa;T2T_CP100583.2_5992930_5993865_1-312_aa   2.19e-03  1110   1177   68     655    722   68    646    713   68     54   0  122  None
PI  T2T_CP100583.2_4109836_4110804_-1-323_aa;T2T_CP100583.2_5992930_5993865_1-312_aa   1.65e-02   650    701   52     204    255   52    204    255   52     44   0  122  None
PI  T2T_CP100583.2_4109836_4110804_-1-323_aa;T2T_CP100583.2_5992930_5993865_1-312_aa   3.66e-02   471    554   84      25    108   84     25    108   84     40   0  122  None
PI  T2T_CP100583.2_4109836_4110804_-1-323_aa;T2T_CP100588.2_1746702_1747685_-1-320_aa  1.93e-05   506    657  152      60    211  152     60    211  152     73   0  129  None
PI  T2T_CP100583.2_4109836_4110804_-1-323_aa;T2T_CP100588.2_1879511_1880494_1-320_aa   2.19e-05   506    657  152      60    211  152     60    211  152     73   0  128  None
PI  T2T_CP100583.2_4109836_4110804_-1-323_aa;T2T_CP100588.2_1915137_1916123_-1-329_aa  2.19e-05   506    657  152      60    211  152     87    238  152     73   0  128  None
PI  T2T_CP100583.2_4109836_4110804_-1-323_aa;T2T_CP100588.2_1931919_1932902_1-320_aa   3.21e-05   506    657  152      60    211  152     60    211  152     73   0  125  None
PI  T2T_CP100583.2_4109836_4110804_-1-323_aa;T2T_CP100588.2_1931919_1932902_1-320_aa   2.46e-02     1    504  504       1     58   58      1     58   58     41   0  125  None
PI  T2T_CP100583.2_4109836_4110804_-1-323_aa;T2T_CP100588.2_1947669_1948655_1-329_aa   1.93e-05   506    657  152      60    211  152     60    211  152     73   0  129  None
PI  T2T_CP100583.2_4109836_4110804_-1-323_aa;T2T_CP100588.2_1967263_1968249_1-329_aa   1.93e-05   506    657  152      60    211  152     60    211  152     73   0  129  None
PI  T2T_CP100583.2_4109836_4110804_-1-323_aa;T2T_CP100588.2_1981896_1982882_-1-329_aa  2.49e-05   506    657  152      60    211  152     87    238  152     73   0  127  None
PI  T2T_CP100583.2_4109836_4110804_-1-323_aa;T2T_CP100588.2_1995620_1996606_-1-329_aa  2.49e-05   506    657  152      60    211  152     87    238  152     73   0  127  None
PI  T2T_CP100583.2_4109836_4110804_-1-323_aa;T2T_CP100588.2_2027902_2028888_1-329_aa   1.93e-05   506    657  152      60    211  152     60    211  152     73   0  129  None
PI  T2T_CP100583.2_4109836_4110804_-1-323_aa;T2T_CP100588.2_2078727_2079713_-1-329_aa  2.19e-05   506    657  152      60    211  152     87    238  152     73   0  128  None
PI  T2T_CP100583.2_4109836_4110804_-1-323_aa;T2T_CP100588.2_2107020_2108006_1-329_aa   2.19e-05   506    657  152      60    211  152     60    211  152     73   0  128  None
PI  T2T_CP100583.2_4109836_4110804_-1-323_aa;T2T_CP100588.2_2107020_2108006_1-329_aa   2.01e-02     1    504  504       1     58   58      1     58   58     41   0  128  None
PI  T2T_CP100583.2_4109836_4110804_-1-323_aa;T2T_CP100588.2_2138811_2139797_1-329_aa   1.93e-05   506    657  152      60    211  152     60    211  152     73   0  129  None
PI  T2T_CP100583.2_4109836_4110804_-1-323_aa;T2T_CP100588.2_2153440_2154426_-1-329_aa  2.49e-05   506    657  152      60    211  152     87    238  152     73   0  127  None
PI  T2T_CP100583.2_4109836_4110804_-1-323_aa;T2T_CP100588.2_2167138_2168124_-1-329_aa  2.49e-05   506    657  152      60    211  152     87    238  152     73   0  127  None
PI  T2T_CP100583.2_4109836_4110804_-1-323_aa;T2T_CP100588.2_2185849_2186835_-1-329_aa  1.87e-02   579    657   79     133    211   79    160    238   79     41   0  129  None
PI  T2T_CP100583.2_4109836_4110804_-1-323_aa;T2T_CP100588.2_2204178_2205164_-1-329_aa  1.93e-05   506    657  152      60    211  152     87    238  152     73   0  129  None
PI  T2T_CP100583.2_4109836_4110804_-1-323_aa;T2T_CP100588.2_2249125_2250111_1-329_aa   2.19e-05   506    657  152      60    211  152     60    211  152     73   0  128  None
PI  T2T_CP100583.2_4109836_4110804_-1-323_aa;T2T_CP100588.2_2305892_2306878_1-329_aa   2.83e-05   506    657  152      60    211  152     60    211  152     73   0  126  None
PI  T2T_CP100583.2_4109836_4110804_-1-323_aa;T2T_CP100588.2_2334641_2335624_-1-345_aa  2.19e-05   506    657  152      60    211  152     87    238  152     73   0  128  None
PI  T2T_CP100583.2_4109836_4110804_-1-323_aa;T2T_CP100588.2_2376351_2377337_-1-329_aa  1.49e-05   506    657  152      60    211  152     87    238  152     73   0  131  None
PI  T2T_CP100583.2_4109836_4110804_-1-323_aa;T2T_CP100588.2_2417267_2418250_1-320_aa   3.93e-04   540    657  118      94    211  118     94    211  118     59   0  129  None
PI  T2T_CP100583.2_4109836_4110804_-1-323_aa;T2T_CP100588.2_2435573_2436559_-1-329_aa  2.19e-05   506    657  152      60    211  152     87    238  152     73   0  128  None
PI  T2T_CP100583.2_4109836_4110804_-1-323_aa;T2T_CP100588.2_2454337_2455323_-1-329_aa  1.70e-05   506    657  152      60    211  152     87    238  152     73   0  130  None
PI  T2T_CP100583.2_4109836_4110804_-1-323_aa;T2T_CP100588.2_2494873_2495859_-1-329_aa  2.49e-05   506    657  152      60    211  152     87    238  152     73   0  127  None
PI  T2T_CP100583.2_4109836_4110804_-1-323_aa;T2T_CP100588.2_2556019_2557002_1-320_aa   3.21e-05   506    657  152      60    211  152     60    211  152     73   0  125  None
PI  T2T_CP100583.2_4109836_4110804_-1-323_aa;T2T_CP100588.2_2573948_2574934_-1-329_aa  2.19e-05   506    657  152      60    211  152     87    238  152     73   0  128  None
PI  T2T_CP100583.2_4109836_4110804_-1-323_aa;T2T_CP100588.2_2590840_2591826_1-329_aa   2.49e-05   506    657  152      60    211  152     60    211  152     73   0  127  None
PI  T2T_CP100583.2_4109836_4110804_-1-323_aa;T2T_CP100588.2_2608844_2609830_1-329_aa   2.83e-05   506    657  152      60    211  152     60    211  152     73   0  126  None
PI  T2T_CP100583.2_4109836_4110804_-1-323_aa;T2T_CP100588.2_2626640_2627626_1-329_aa   1.93e-05   506    657  152      60    211  152     60    211  152     73   0  129  None
PI  T2T_CP100583.2_4109836_4110804_-1-323_aa;T2T_CP100588.2_2663568_2664554_1-329_aa   2.83e-05   506    657  152      60    211  152     60    211  152     73   0  126  None
PI  T2T_CP100583.2_4109836_4110804_-1-323_aa;T2T_CP100588.2_2680504_2681490_1-329_aa   1.93e-05   506    657  152      60    211  152     60    211  152     73   0  129  None
PI  T2T_CP100583.2_4109836_4110804_-1-323_aa;T2T_CP100588.2_2734732_2735718_1-329_aa   2.83e-05   506    657  152      60    211  152     60    211  152     73   0  126  None
PI  T2T_CP100583.2_4109836_4110804_-1-323_aa;T2T_CP100588.2_2753021_2754007_1-329_aa   2.49e-05   506    657  152      60    211  152     60    211  152     73   0  127  None
PI  T2T_CP100583.2_4109836_4110804_-1-323_aa;T2T_CP100588.2_2793478_2794464_1-329_aa   2.83e-05   506    657  152      60    211  152     60    211  152     73   0  126  None
PI  T2T_CP100583.2_4109836_4110804_-1-323_aa;T2T_CP100588.2_2793478_2794464_1-329_aa   2.30e-02     1    504  504       1     58   58      1     58   58     41   0  126  None
PI  T2T_CP100583.2_4109836_4110804_-1-323_aa;T2T_CP100588.2_2855829_2856815_-1-329_aa  6.46e-07   471    657  187      25    211  187     52    238  187     95   0  121  None
PI  T2T_CP100583.2_4121074_4122024_1-317_aa;T2T_CP100583.2_4128053_4129024_-1-324_aa   2.69e-06   489    696  208      43    250  208     43    250  208    118   0   91  None
PI  T2T_CP100583.2_4121074_4122024_1-317_aa;T2T_CP100583.2_4128053_4129024_-1-324_aa   2.78e-02   803    873   71     345    415   71    351    421   71     55   0   91  None
PI  T2T_CP100583.2_4121074_4122024_1-317_aa;T2T_CP100583.2_4136321_4137271_1-344_aa    1.66e-05   503    696  194      57    250  194     57    250  194    108   0   89  None
PI  T2T_CP100583.2_4121074_4122024_1-317_aa;T2T_CP100583.2_4143146_4144129_-1-328_aa   5.65e-05   489    696  208      43    250  208     43    250  208    118   0   75  None
PI  T2T_CP100583.2_4121074_4122024_1-317_aa;T2T_CP100583.2_4149968_4150924_-1-319_aa   5.83e-06   489    696  208      43    250  208     43    250  208    118   0   87  None
PI  T2T_CP100583.2_4121074_4122024_1-317_aa;T2T_CP100583.2_4149968_4150924_-1-319_aa   2.94e-02  1144   1211   68     674    741   68    683    750   68     57   0   87  None
PI  T2T_CP100583.2_4121074_4122024_1-317_aa;T2T_CP100583.2_4149968_4150924_-1-319_aa   3.87e-02   803    873   71     345    415   71    351    421   71     55   0   87  None
PI  T2T_CP100583.2_4121074_4122024_1-317_aa;T2T_CP100583.2_4159842_4160777_1-312_aa    4.08e-03   489    613  125      43    167  125     43    167  125     64   0   97  None
PI  T2T_CP100583.2_4121074_4122024_1-317_aa;T2T_CP100583.2_4159842_4160777_1-312_aa    1.67e-02   803    873   71     345    415   71    351    421   71     55   0   97  None
PI  T2T_CP100583.2_4121074_4122024_1-317_aa;T2T_CP100583.2_4159842_4160777_1-312_aa    2.28e-02   615    696   82     169    250   82    169    250   82     53   0   97  None
PI  T2T_CP100583.2_4121074_4122024_1-317_aa;T2T_CP100583.2_4168253_4169215_-1-321_aa   6.10e-06   489    693  205      43    247  205     43    247  205    115   0   89  None
PI  T2T_CP100583.2_4121074_4122024_1-317_aa;T2T_CP100583.2_4168253_4169215_-1-321_aa   3.28e-02   803    873   71     345    415   71    351    421   71     55   0   89  None
PI  T2T_CP100583.2_4121074_4122024_1-317_aa;T2T_CP100583.2_4179011_4179970_1-320_aa    1.90e-02   489    600  112      43    154  112     43    154  112     57   0   92  None
PI  T2T_CP100583.2_4121074_4122024_1-317_aa;T2T_CP100583.2_4187314_4188237_-1-338_aa   5.80e-05   471    654  184      25    208  184    103    286  184     92   0   96  None
PI  T2T_CP100583.2_4121074_4122024_1-317_aa;T2T_CP100583.2_4187314_4188237_-1-338_aa   3.87e-03  1113   1195   83     643    725   83    727    809   83     65   0   96  None
PI  T2T_CP100583.2_4121074_4122024_1-317_aa;T2T_CP100583.2_4187314_4188237_-1-338_aa   1.82e-02   803    873   71     345    415   71    429    499   71     55   0   96  None
PI  T2T_CP100583.2_4121074_4122024_1-317_aa;T2T_CP100583.2_4195606_4196541_1-312_aa    1.35e-03   595    696  102     149    250  102    149    250  102     65   0  106  None
PI  T2T_CP100583.2_4121074_4122024_1-317_aa;T2T_CP100583.2_4195606_4196541_1-312_aa    1.28e-02   489    593  105      43    147  105     43    147  105     52   0  106  None
PI  T2T_CP100583.2_4121074_4122024_1-317_aa;T2T_CP100583.2_4203667_4204629_-1-321_aa   1.71e-03   489    629  141      43    183  141     43    183  141     71   0   95  None
PI  T2T_CP100583.2_4121074_4122024_1-317_aa;T2T_CP100583.2_4203667_4204629_-1-321_aa   1.98e-02   803    873   71     345    415   71    351    421   71     55   0   95  None
PI  T2T_CP100583.2_4121074_4122024_1-317_aa;T2T_CP100583.2_4203667_4204629_-1-321_aa   3.13e-02  1131   1199   69     661    729   69    670    738   69     52   0   95  None
PI  T2T_CP100583.2_4121074_4122024_1-317_aa;T2T_CP100583.2_4214537_4215499_1-321_aa    5.83e-06   489    696  208      43    250  208     43    250  208    118   0   87  None
PI  T2T_CP100583.2_4121074_4122024_1-317_aa;T2T_CP100583.2_4214537_4215499_1-321_aa    3.87e-02   803    873   71     345    415   71    351    421   71     55   0   87  None
PI  T2T_CP100583.2_4121074_4122024_1-317_aa;T2T_CP100583.2_4222768_4223703_-1-312_aa   1.23e-06   489    696  208      43    250  208     43    250  208    118   0   95  None
PI  T2T_CP100583.2_4121074_4122024_1-317_aa;T2T_CP100583.2_4222768_4223703_-1-312_aa   1.98e-02   803    873   71     345    415   71    351    421   71     55   0   95  None
PI  T2T_CP100583.2_4121074_4122024_1-317_aa;T2T_CP100583.2_4232414_4233373_-1-320_aa   4.98e-04   514    670  157      68    224  157     68    224  157     79   0   95  None
PI  T2T_CP100583.2_4121074_4122024_1-317_aa;T2T_CP100583.2_4240772_4241734_1-321_aa    1.82e-06   489    696  208      43    250  208     43    250  208    118   0   93  None
PI  T2T_CP100583.2_4121074_4122024_1-317_aa;T2T_CP100583.2_4240772_4241734_1-321_aa    2.35e-02   803    873   71     345    415   71    351    421   71     55   0   93  None
PI  T2T_CP100583.2_4121074_4122024_1-317_aa;T2T_CP100583.2_4251128_4252063_1-312_aa    8.32e-07   489    696  208      43    250  208     43    250  208    118   0   97  None
PI  T2T_CP100583.2_4121074_4122024_1-317_aa;T2T_CP100583.2_4251128_4252063_1-312_aa    3.64e-02   810    873   64     352    415   64    358    421   64     50   0   97  None
PI  T2T_CP100583.2_4121074_4122024_1-317_aa;T2T_CP100583.2_4259192_4260175_1-328_aa    4.81e-06   489    696  208      43    250  208     43    250  208    118   0   88  None
PI  T2T_CP100583.2_4121074_4122024_1-317_aa;T2T_CP100583.2_4266582_4267538_-1-319_aa   1.94e-02   489    607  119      43    161  119     43    161  119     60   0   87  None
PI  T2T_CP100583.2_4121074_4122024_1-317_aa;T2T_CP100583.2_4273812_4274747_1-312_aa    1.08e-02   489    593  105      43    147  105     43    147  105     52   0  108  None
PI  T2T_CP100583.2_4121074_4122024_1-317_aa;T2T_CP100583.2_4281875_4282837_-1-321_aa   2.55e-03   595    696  102     149    250  102    149    250  102     65   0  100  None
PI  T2T_CP100583.2_4121074_4122024_1-317_aa;T2T_CP100583.2_4281875_4282837_-1-321_aa   3.98e-02   489    583   95      43    137   95     43    137   95     48   0  100  None
PI  T2T_CP100583.2_4121074_4122024_1-317_aa;T2T_CP100583.2_4292414_4293397_1-328_aa    5.64e-05   503    696  194      57    250  194     57    250  194    108   0   82  None
PI  T2T_CP100583.2_4121074_4122024_1-317_aa;T2T_CP100583.2_4299070_4300005_-1-338_aa   3.64e-03   489    609  121      43    163  121    121    241  121     61   0  103  None
PI  T2T_CP100583.2_4121074_4122024_1-317_aa;T2T_CP100583.2_4299070_4300005_-1-338_aa   6.02e-03  1113   1186   74     643    716   74    727    800   74     58   0  103  None
PI  T2T_CP100583.2_4121074_4122024_1-317_aa;T2T_CP100583.2_4299070_4300005_-1-338_aa   8.41e-03   611    696   86     165    250   86    243    328   86     56   0  103  None
PI  T2T_CP100583.2_4121074_4122024_1-317_aa;T2T_CP100583.2_4307587_4308540_1-318_aa    2.67e-05   489    696  208      43    250  208     43    250  208    118   0   79  None
PI  T2T_CP100583.2_4121074_4122024_1-317_aa;T2T_CP100583.2_4307587_4308540_1-318_aa    3.10e-02  1131   1210   80     661    740   80    667    746   80     62   0   79  None
PI  T2T_CP100583.2_4121074_4122024_1-317_aa;T2T_CP100583.2_4314660_4315622_-1-324_aa   8.28e-06   555    692  138     109    246  138    109    246  138     83   0  120  None
PI  T2T_CP100583.2_4121074_4122024_1-317_aa;T2T_CP100583.2_4314660_4315622_-1-324_aa   2.15e-03   803    873   71     345    415   71    351    421   71     55   0  120  None
PI  T2T_CP100583.2_4121074_4122024_1-317_aa;T2T_CP100583.2_4320841_4321776_-1-312_aa   2.83e-03   595    696  102     149    250  102    149    250  102     65   0   99  None
PI  T2T_CP100583.2_4121074_4122024_1-317_aa;T2T_CP100583.2_4320841_4321776_-1-312_aa   1.41e-02   803    873   71     345    415   71    351    421   71     55   0   99  None
PI  T2T_CP100583.2_4121074_4122024_1-317_aa;T2T_CP100583.2_4320841_4321776_-1-312_aa   2.27e-02   489    593  105      43    147  105     43    147  105     52   0   99  None
PI  T2T_CP100583.2_4121074_4122024_1-317_aa;T2T_CP100583.2_4330698_4331657_-1-320_aa   3.09e-07   489    696  208      43    250  208     43    250  208    118   0  102  None
PI  T2T_CP100583.2_4121074_4122024_1-317_aa;T2T_CP100583.2_4337071_4338006_-1-312_aa   1.10e-05   471    694  224      25    248  224     25    248  224    125   0   79  None
PI  T2T_CP100583.2_4121074_4122024_1-317_aa;T2T_CP100583.2_4346438_4347400_-1-321_aa   1.50e-06   489    696  208      43    250  208     43    250  208    118   0   94  None
PI  T2T_CP100583.2_4121074_4122024_1-317_aa;T2T_CP100583.2_4357351_4358286_1-312_aa    1.41e-02   803    873   71     345    415   71    351    421   71     55   0   99  None
PI  T2T_CP100583.2_4121074_4122024_1-317_aa;T2T_CP100583.2_4363814_4364773_-1-401_aa   1.66e-04   489    668  180      43    222  180    286    465  180     93   0   88  None
PI  T2T_CP100583.2_4121074_4122024_1-317_aa;T2T_CP100583.2_4363814_4364773_-1-401_aa   3.56e-02   803    873   71     345    415   71    594    664   71     55   0   88  None
PI  T2T_CP100583.2_4121074_4122024_1-317_aa;T2T_CP100583.2_4373652_4374587_-1-312_aa   6.83e-07   489    696  208      43    250  208     43    250  208    118   0   98  None
PI  T2T_CP100583.2_4121074_4122024_1-317_aa;T2T_CP100583.2_4373652_4374587_-1-312_aa   3.94e-02  1131   1195   65     661    725   65    667    731   65     49   0   98  None
PI  T2T_CP100583.2_4121074_4122024_1-317_aa;T2T_CP100583.2_4383801_4384772_1-324_aa    3.27e-06   489    696  208      43    250  208     43    250  208    118   0   90  None
PI  T2T_CP100583.2_4121074_4122024_1-317_aa;T2T_CP100583.2_4383801_4384772_1-324_aa    3.02e-02   803    873   71     345    415   71    351    421   71     55   0   90  None
PI  T2T_CP100583.2_4121074_4122024_1-317_aa;T2T_CP100583.2_4390741_4391715_-1-319_aa   3.63e-02   602    696   95     156    250   95    156    250   95     60   0   80  None
PI  T2T_CP100583.2_4121074_4122024_1-317_aa;T2T_CP100583.2_4409358_4410293_1-312_aa    8.56e-06   489    696  208      43    250  208     43    250  208    118   0   85  None
PI  T2T_CP100583.2_4121074_4122024_1-317_aa;T2T_CP100583.2_4414824_4415783_1-320_aa    2.92e-05   489    691  203      43    245  203     43    245  203    113   0   82  None
PI  T2T_CP100583.2_4121074_4122024_1-317_aa;T2T_CP100583.2_4421031_4421984_1-308_aa    3.41e-02   502    696  195      56    250  195     56    250  195    109   0   42  None
PI  T2T_CP100583.2_4121074_4122024_1-317_aa;T2T_CP100583.2_4427682_4428653_-1-324_aa   5.83e-06   489    696  208      43    250  208     43    250  208    118   0   87  None
PI  T2T_CP100583.2_4121074_4122024_1-317_aa;T2T_CP100583.2_4427682_4428653_-1-324_aa   3.87e-02   803    873   71     345    415   71    351    421   71     55   0   87  None
PI  T2T_CP100583.2_4121074_4122024_1-317_aa;T2T_CP100583.2_4436715_4437650_1-312_aa    2.01e-03   489    640  152      43    194  152     43    194  152     78   0   85  None
PI  T2T_CP100583.2_4121074_4122024_1-317_aa;T2T_CP100583.2_4446784_4447743_-1-347_aa   1.82e-06   489    696  208      43    250  208    124    331  208    118   0   93  None
PI  T2T_CP100583.2_4121074_4122024_1-317_aa;T2T_CP100583.2_4446784_4447743_-1-347_aa   2.35e-02   803    873   71     345    415   71    432    502   71     55   0   93  None
PI  T2T_CP100583.2_4121074_4122024_1-317_aa;T2T_CP100583.2_4460863_4461822_1-347_aa    2.21e-05   489    696  208      43    250  208     43    250  208    118   0   80  None
PI  T2T_CP100583.2_4121074_4122024_1-317_aa;T2T_CP100583.2_4467031_4467993_1-321_aa    1.25e-05   489    696  208      43    250  208     43    250  208    118   0   83  None
PI  T2T_CP100583.2_4121074_4122024_1-317_aa;T2T_CP100583.2_4474718_4475653_-1-312_aa   2.67e-05   489    696  208      43    250  208     43    250  208    118   0   79  None
PI  T2T_CP100583.2_4121074_4122024_1-317_aa;T2T_CP100583.2_4484528_4485478_1-312_aa    2.53e-07   489    696  208      43    250  208     43    250  208    118   0  103  None
PI  T2T_CP100583.2_4121074_4122024_1-317_aa;T2T_CP100583.2_4502179_4503114_1-312_aa    5.65e-05   489    696  208      43    250  208     43    250  208    118   0   75  None
PI  T2T_CP100583.2_4121074_4122024_1-317_aa;T2T_CP100583.2_4508475_4509437_-1-321_aa   1.28e-04   556    696  141     110    250  141    110    250  141     86   0   97  None
PI  T2T_CP100583.2_4121074_4122024_1-317_aa;T2T_CP100583.2_4538767_4539750_-1-354_aa   7.91e-03   595    696  102     149    250  102    227    328  102     65   0   89  None
PI  T2T_CP100583.2_4121074_4122024_1-317_aa;T2T_CP100583.2_4538767_4539750_-1-354_aa   3.28e-02   803    873   71     345    415   71    429    499   71     55   0   89  None
PI  T2T_CP100583.2_4121074_4122024_1-317_aa;T2T_CP100583.2_4538767_4539750_-1-354_aa   5.00e-02   489    593  105      43    147  105    121    225  105     52   0   89  None
PI  T2T_CP100583.2_4121074_4122024_1-317_aa;T2T_CP100583.2_4547303_4548286_1-328_aa    3.64e-03   489    630  142      43    184  142     43    184  142     72   0   87  None
PI  T2T_CP100583.2_4121074_4122024_1-317_aa;T2T_CP100583.2_4553896_4554852_-1-345_aa   3.23e-05   489    696  208      43    250  208    121    328  208    118   0   78  None
PI  T2T_CP100583.2_4121074_4122024_1-317_aa;T2T_CP100583.2_4563625_4564593_1-325_aa    8.32e-07   489    696  208      43    250  208     43    250  208    118   0   97  None
PI  T2T_CP100583.2_4121074_4122024_1-317_aa;T2T_CP100583.2_4563625_4564593_1-325_aa    3.64e-02   810    873   64     352    415   64    358    421   64     50   0   97  None
PI  T2T_CP100583.2_4121074_4122024_1-317_aa;T2T_CP100583.2_4569555_4570514_-1-320_aa   4.81e-06   489    696  208      43    250  208     43    250  208    118   0   88  None
PI  T2T_CP100583.2_4121074_4122024_1-317_aa;T2T_CP100583.2_4569555_4570514_-1-320_aa   4.09e-02   804    873   70     346    415   70    352    421   70     54   0   88  None
PI  T2T_CP100583.2_4121074_4122024_1-317_aa;T2T_CP100583.2_4579564_4580523_1-347_aa    3.45e-04   489    667  179      43    221  179     43    221  179     92   0   84  None
PI  T2T_CP100583.2_4121074_4122024_1-317_aa;T2T_CP100583.2_4579564_4580523_1-347_aa    4.93e-02   803    873   71     345    415   71    351    421   71     55   0   84  None
PI  T2T_CP100583.2_4121074_4122024_1-317_aa;T2T_CP100583.2_4585804_4586757_1-318_aa    3.23e-05   489    696  208      43    250  208     43    250  208    118   0   78  None
PI  T2T_CP100583.2_4121074_4122024_1-317_aa;T2T_CP100583.2_4585804_4586757_1-318_aa    3.39e-02  1131   1210   80     661    740   80    667    746   80     62   0   78  None
PI  T2T_CP100583.2_4121074_4122024_1-317_aa;T2T_CP100583.2_4591884_4592828_-1-315_aa   9.25e-08   489    696  208      43    250  208     52    259  208    118   0  108  None
PI  T2T_CP100583.2_4121074_4122024_1-317_aa;T2T_CP100583.2_4591884_4592828_-1-315_aa   3.77e-03  1113   1186   74     643    716   74    658    731   74     58   0  108  None
PI  T2T_CP100583.2_4121074_4122024_1-317_aa;T2T_CP100583.2_4591884_4592828_-1-315_aa   1.29e-02   803    865   63     345    407   63    360    422   63     51   0  108  None
PI  T2T_CP100583.2_4121074_4122024_1-317_aa;T2T_CP100583.2_4601183_4602118_1-346_aa    1.25e-05   489    696  208      43    250  208     43    250  208    118   0   83  None
PI  T2T_CP100583.2_4121074_4122024_1-317_aa;T2T_CP100583.2_4606714_4607673_1-320_aa    1.25e-05   489    696  208      43    250  208     43    250  208    118   0   83  None
PI  T2T_CP100583.2_4121074_4122024_1-317_aa;T2T_CP100583.2_4617400_4618335_1-338_aa    1.82e-06   489    696  208      43    250  208     43    250  208    118   0   93  None
PI  T2T_CP100583.2_4121074_4122024_1-317_aa;T2T_CP100583.2_4625219_4626178_-1-320_aa   1.04e-05   489    696  208      43    250  208     43    250  208    118   0   84  None
PI  T2T_CP100583.2_4121074_4122024_1-317_aa;T2T_CP100583.2_4625219_4626178_-1-320_aa   4.93e-02   803    873   71     345    415   71    351    421   71     55   0   84  None
PI  T2T_CP100583.2_4121074_4122024_1-317_aa;T2T_CP100583.2_4633720_4634679_1-320_aa    1.50e-06   489    696  208      43    250  208     43    250  208    118   0   94  None
PI  T2T_CP100583.2_4121074_4122024_1-317_aa;T2T_CP100583.2_4633720_4634679_1-320_aa    2.16e-02   803    873   71     345    415   71    351    421   71     55   0   94  None
PI  T2T_CP100583.2_4121074_4122024_1-317_aa;T2T_CP100583.2_4640550_4641485_-1-312_aa   6.83e-07   489    696  208      43    250  208     43    250  208    118   0   98  None
PI  T2T_CP100583.2_4121074_4122024_1-317_aa;T2T_CP100583.2_4640550_4641485_-1-312_aa   4.60e-02   812    873   62     354    415   62    360    421   62     48   0   98  None
PI  T2T_CP100583.2_4121074_4122024_1-317_aa;T2T_CP100583.2_4657837_4658820_-1-328_aa   8.56e-06   489    696  208      43    250  208     43    250  208    118   0   85  None
PI  T2T_CP100583.2_4121074_4122024_1-317_aa;T2T_CP100583.2_4657837_4658820_-1-328_aa   7.86e-03  1113   1199   87     643    729   87    649    735   87     68   0   85  None
PI  T2T_CP100583.2_4121074_4122024_1-317_aa;T2T_CP100583.2_4662688_4663647_-1-320_aa   1.19e-04   489    696  208      43    250  208     43    250  208    118   0   71  None
PI  T2T_CP100583.2_4121074_4122024_1-317_aa;T2T_CP100583.2_4672342_4673283_1-314_aa    1.01e-06   489    696  208      43    250  208     43    250  208    118   0   96  None
PI  T2T_CP100583.2_4121074_4122024_1-317_aa;T2T_CP100583.2_4672342_4673283_1-314_aa    3.37e-02  1113   1176   64     643    706   64    652    715   64     51   0   96  None
PI  T2T_CP100583.2_4121074_4122024_1-317_aa;T2T_CP100583.2_4678573_4679556_1-328_aa    2.21e-05   489    696  208      43    250  208     43    250  208    118   0   80  None
PI  T2T_CP100583.2_4121074_4122024_1-317_aa;T2T_CP100583.2_4685155_4686090_-1-312_aa   5.60e-07   489    696  208      43    250  208     43    250  208    118   0   99  None
PI  T2T_CP100583.2_4121074_4122024_1-317_aa;T2T_CP100583.2_4685155_4686090_-1-312_aa   3.66e-02  1131   1195   65     661    725   65    667    731   65     49   0   99  None
PI  T2T_CP100583.2_4121074_4122024_1-317_aa;T2T_CP100583.2_4692503_4693279_-1-308_aa   2.83e-03  1110   1195   86     640    725   86    646    731   86     67   0   96  None
PI  T2T_CP100583.2_4121074_4122024_1-317_aa;T2T_CP100583.2_4692503_4693279_-1-308_aa   5.28e-03   598    696   99     152    250   99    152    250   99     63   0   96  None
PI  T2T_CP100583.2_4121074_4122024_1-317_aa;T2T_CP100583.2_4692503_4693279_-1-308_aa   2.89e-02   489    593  105      43    147  105     43    147  105     52   0   96  None
PI  T2T_CP100583.2_4121074_4122024_1-317_aa;T2T_CP100583.2_4692503_4693279_-1-308_aa   3.92e-02   803    864   62     345    406   62    351    412   62     50   0   96  None
PI  T2T_CP100583.2_4121074_4122024_1-317_aa;T2T_CP100583.2_4702828_4703790_1-321_aa    9.25e-08   489    696  208      43    250  208     43    250  208    118   0  108  None
PI  T2T_CP100583.2_4121074_4122024_1-317_aa;T2T_CP100583.2_4702828_4703790_1-321_aa    3.10e-02   816    873   58     358    415   58    364    421   58     46   0  108  None
PI  T2T_CP100583.2_4121074_4122024_1-317_aa;T2T_CP100583.2_4713254_4714159_1-348_aa    4.69e-05   489    696  208      43    250  208     43    250  208    118   0   76  None
PI  T2T_CP100583.2_4121074_4122024_1-317_aa;T2T_CP100583.2_4721552_4722523_-1-324_aa   9.01e-04  1110   1199   90     640    729   90    646    735   90     70   0  102  None
PI  T2T_CP100583.2_4121074_4122024_1-317_aa;T2T_CP100583.2_4721552_4722523_-1-324_aa   2.88e-03   489    612  124      43    166  124     43    166  124     63   0  102  None
PI  T2T_CP100583.2_4121074_4122024_1-317_aa;T2T_CP100583.2_4721552_4722523_-1-324_aa   1.28e-02   614    696   83     168    250   83    168    250   83     54   0  102  None
PI  T2T_CP100583.2_4121074_4122024_1-317_aa;T2T_CP100583.2_4731439_4732365_1-309_aa    1.04e-05   489    696  208      43    250  208     43    250  208    118   0   84  None
PI  T2T_CP100583.2_4121074_4122024_1-317_aa;T2T_CP100583.2_4731439_4732365_1-309_aa    4.93e-02   803    873   71     345    415   71    351    421   71     55   0   84  None
PI  T2T_CP100583.2_4121074_4122024_1-317_aa;T2T_CP100583.2_4731439_4732365_1-309_aa    4.93e-02  1141   1207   67     671    737   67    677    743   67     55   0   84  None
PI  T2T_CP100583.2_4121074_4122024_1-317_aa;T2T_CP100583.2_4737491_4738426_-1-312_aa   2.67e-05   489    696  208      43    250  208     43    250  208    118   0   79  None
PI  T2T_CP100583.2_4121074_4122024_1-317_aa;T2T_CP100583.2_4758939_4759922_1-328_aa    1.85e-02   489    609  121      43    163  121     43    163  121     61   0   86  None
PI  T2T_CP100583.2_4121074_4122024_1-317_aa;T2T_CP100583.2_4765933_4766901_-1-323_aa   1.71e-03   489    654  166      43    208  166     43    208  166     83   0   81  None
PI  T2T_CP100583.2_4121074_4122024_1-317_aa;T2T_CP100583.2_4794240_4795175_1-312_aa    4.83e-02   586    696  111     140    250  111    140    250  111     68   0   67  None
PI  T2T_CP100583.2_4121074_4122024_1-317_aa;T2T_CP100583.2_4801213_4802175_-1-321_aa   6.08e-04   489    653  165      43    207  165     43    207  165     82   0   90  None
PI  T2T_CP100583.2_4121074_4122024_1-317_aa;T2T_CP100583.2_4801213_4802175_-1-321_aa   3.02e-02   803    873   71     345    415   71    351    421   71     55   0   90  None
PI  T2T_CP100583.2_4121074_4122024_1-317_aa;T2T_CP100583.2_4809635_4810588_1-318_aa    2.21e-05   489    696  208      43    250  208     43    250  208    118   0   80  None
PI  T2T_CP100583.2_4121074_4122024_1-317_aa;T2T_CP100583.2_4809635_4810588_1-318_aa    2.83e-02  1131   1210   80     661    740   80    667    746   80     62   0   80  None
PI  T2T_CP100583.2_4121074_4122024_1-317_aa;T2T_CP100583.2_4816708_4817670_-1-324_aa   7.17e-06   555    692  138     109    246  138    109    246  138     83   0  121  None
PI  T2T_CP100583.2_4121074_4122024_1-317_aa;T2T_CP100583.2_4816708_4817670_-1-324_aa   1.96e-03   803    873   71     345    415   71    351    421   71     55   0  121  None
PI  T2T_CP100583.2_4121074_4122024_1-317_aa;T2T_CP100583.2_4822885_4823820_-1-312_aa   2.83e-03   595    696  102     149    250  102    149    250  102     65   0   99  None
PI  T2T_CP100583.2_4121074_4122024_1-317_aa;T2T_CP100583.2_4822885_4823820_-1-312_aa   1.41e-02   803    873   71     345    415   71    351    421   71     55   0   99  None
PI  T2T_CP100583.2_4121074_4122024_1-317_aa;T2T_CP100583.2_4822885_4823820_-1-312_aa   2.27e-02   489    593  105      43    147  105     43    147  105     52   0   99  None
PI  T2T_CP100583.2_4121074_4122024_1-317_aa;T2T_CP100583.2_4833722_4834681_-1-320_aa   6.74e-05   489    669  181      43    223  181     43    223  181     94   0   93  None
PI  T2T_CP100583.2_4121074_4122024_1-317_aa;T2T_CP100583.2_4842281_4843222_-1-314_aa   1.66e-05   502    680  179      56    234  179     56    234  179     95   0  101  None
PI  T2T_CP100583.2_4121074_4122024_1-317_aa;T2T_CP100583.2_4850665_4851600_1-348_aa    9.54e-03   489    638  150      43    192  150     43    192  150     76   0   74  None
PI  T2T_CP100583.2_4121074_4122024_1-317_aa;T2T_CP100583.2_4860618_4861553_1-312_aa    4.69e-05   489    696  208      43    250  208     43    250  208    118   0   76  None
PI  T2T_CP100583.2_4121074_4122024_1-317_aa;T2T_CP100583.2_4867027_4867986_-1-320_aa   5.28e-03   568    696  129     122    250  129    122    250  129     80   0   75  None
PI  T2T_CP100583.2_4121074_4122024_1-317_aa;T2T_CP100583.2_4876876_4877859_1-354_aa    2.14e-02   489    610  122      43    164  122     43    164  122     62   0   83  None
PI  T2T_CP100583.2_4121074_4122024_1-317_aa;T2T_CP100583.2_4897030_4897989_-1-320_aa   2.89e-02   803    864   62     345    406   62    351    412   62     50   0  100  None
PI  T2T_CP100583.2_4121074_4122024_1-317_aa;T2T_CP100583.2_4906085_4907020_1-338_aa    1.41e-02   810    888   79     352    430   79    358    436   79     63   0   86  None
PI  T2T_CP100583.2_4121074_4122024_1-317_aa;T2T_CP100583.2_4912438_4913361_1-308_aa    2.27e-03   489    640  152      43    194  152     43    194  152     78   0   84  None
PI  T2T_CP100583.2_4121074_4122024_1-317_aa;T2T_CP100583.2_4912438_4913361_1-308_aa    3.41e-03  1113   1207   95     643    737   95    646    740   95     75   0   84  None
PI  T2T_CP100583.2_4121074_4122024_1-317_aa;T2T_CP100583.2_4912438_4913361_1-308_aa    4.93e-02   803    873   71     345    415   71    348    418   71     55   0   84  None
PI  T2T_CP100583.2_4121074_4122024_1-317_aa;T2T_CP100583.2_4918580_4919515_-1-338_aa   3.09e-07   489    696  208      43    250  208    121    328  208    118   0  102  None
PI  T2T_CP100583.2_4121074_4122024_1-317_aa;T2T_CP100583.2_4918580_4919515_-1-338_aa   7.79e-03  1122   1195   74     652    725   74    736    809   74     57   0  102  None
PI  T2T_CP100583.2_4121074_4122024_1-317_aa;T2T_CP100583.2_4918580_4919515_-1-338_aa   1.09e-02   803    873   71     345    415   71    429    499   71     55   0  102  None
PI  T2T_CP100583.2_4121074_4122024_1-317_aa;T2T_CP100583.2_4929233_4930192_1-320_aa    5.83e-06   489    696  208      43    250  208     43    250  208    118   0   87  None
PI  T2T_CP100583.2_4121074_4122024_1-317_aa;T2T_CP100583.2_4929233_4930192_1-320_aa    3.87e-02   803    873   71     345    415   71    351    421   71     55   0   87  None
PI  T2T_CP100583.2_4121074_4122024_1-317_aa;T2T_CP100583.2_4936668_4937603_-1-312_aa   2.59e-03   585    696  112     139    250  112    139    250  112     69   0   94  None
PI  T2T_CP100583.2_4121074_4122024_1-317_aa;T2T_CP100583.2_4946001_4946981_1-329_aa    8.73e-03   503    654  152      57    208  152     57    208  152     73   0   78  None
PI  T2T_CP100583.2_4121074_4122024_1-317_aa;T2T_CP100583.2_4953089_4954072_-1-319_aa   3.83e-03   489    637  149      43    191  149     43    191  149     75   0   83  None
PI  T2T_CP100583.2_4121074_4122024_1-317_aa;T2T_CP100583.2_4963988_4964947_-1-331_aa   1.23e-06   489    696  208      43    250  208    121    328  208    118   0   95  None
PI  T2T_CP100583.2_4121074_4122024_1-317_aa;T2T_CP100583.2_4974467_4975450_1-328_aa    5.66e-04   489    670  182      43    224  182     43    224  182     95   0   78  None
PI  T2T_CP100583.2_4121074_4122024_1-317_aa;T2T_CP100583.2_5002234_5003196_1-321_aa    1.21e-05   502    696  195      56    250  195     56    250  195    109   0   90  None
PI  T2T_CP100583.2_4121074_4122024_1-317_aa;T2T_CP100583.2_5002234_5003196_1-321_aa    4.63e-03   803    888   86     345    430   86    351    436   86     68   0   90  None
PI  T2T_CP100583.2_4121074_4122024_1-317_aa;T2T_CP100583.2_5011351_5012286_-1-312_aa   1.50e-06   489    696  208      43    250  208     43    250  208    118   0   94  None
PI  T2T_CP100583.2_4121074_4122024_1-317_aa;T2T_CP100583.2_5011351_5012286_-1-312_aa   2.16e-02   803    873   71     345    415   71    351    421   71     55   0   94  None
PI  T2T_CP100583.2_4121074_4122024_1-317_aa;T2T_CP100583.2_5020445_5021401_-1-319_aa   1.01e-02   602    696   95     156    250   95    156    250   95     60   0   94  None
PI  T2T_CP100583.2_4121074_4122024_1-317_aa;T2T_CP100583.2_5020445_5021401_-1-319_aa   1.60e-02   489    600  112      43    154  112     43    154  112     57   0   94  None
PI  T2T_CP100583.2_4121074_4122024_1-317_aa;T2T_CP100583.2_5037204_5038184_-1-329_aa   8.56e-06   489    696  208      43    250  208     43    250  208    118   0   85  None
PI  T2T_CP100583.2_4121074_4122024_1-317_aa;T2T_CP100583.2_5048236_5049219_1-324_aa    3.10e-04   489    689  201      43    243  201     43    243  201    111   0   70  None
PI  T2T_CP100583.2_4121074_4122024_1-317_aa;T2T_CP100583.2_5055311_5056300_-1-352_aa   1.43e-03   519    696  178      73    250  178    172    349  178    100   0   68  None
PI  T2T_CP100583.2_4121074_4122024_1-317_aa;T2T_CP100583.2_5055311_5056300_-1-352_aa   4.87e-02  1110   1195   86     640    725   86    745    830   86     67   0   68  None
PI  T2T_CP100583.2_4121074_4122024_1-317_aa;T2T_CP100583.2_5065080_5066063_1-328_aa    2.21e-05   489    696  208      43    250  208     43    250  208    118   0   80  None
PI  T2T_CP100583.2_4121074_4122024_1-317_aa;T2T_CP100583.2_5071664_5072596_-1-311_aa   1.13e-07   489    696  208      43    250  208     43    250  208    118   0  107  None
PI  T2T_CP100583.2_4121074_4122024_1-317_aa;T2T_CP100583.2_5071664_5072596_-1-311_aa   4.93e-03  1122   1195   74     652    725   74    655    728   74     57   0  107  None
PI  T2T_CP100583.2_4121074_4122024_1-317_aa;T2T_CP100583.2_5071664_5072596_-1-311_aa   4.70e-02   818    873   56     360    415   56    363    418   56     44   0  107  None
PI  T2T_CP100583.2_4121074_4122024_1-317_aa;T2T_CP100583.2_5088008_5088943_1-312_aa    1.71e-04   489    696  208      43    250  208     43    250  208    118   0   69  None
PI  T2T_CP100583.2_4121074_4122024_1-317_aa;T2T_CP100583.2_5092667_5093626_1-347_aa    2.21e-05   489    696  208      43    250  208     43    250  208    118   0   80  None
PI  T2T_CP100583.2_4121074_4122024_1-317_aa;T2T_CP100583.2_5098798_5099781_1-328_aa    1.50e-06   489    696  208      43    250  208     43    250  208    118   0   94  None
PI  T2T_CP100583.2_4121074_4122024_1-317_aa;T2T_CP100583.2_5098798_5099781_1-328_aa    3.39e-02  1131   1199   69     661    729   69    667    735   69     52   0   94  None
PI  T2T_CP100583.2_4121074_4122024_1-317_aa;T2T_CP100583.2_5103276_5104232_-1-319_aa   9.49e-04   489    667  179      43    221  179     43    221  179     92   0   77  None
PI  T2T_CP100583.2_4121074_4122024_1-317_aa;T2T_CP100583.2_5117018_5117953_-1-312_aa   1.52e-05   489    696  208      43    250  208     43    250  208    118   0   82  None
PI  T2T_CP100583.2_4121074_4122024_1-317_aa;T2T_CP100583.2_5126260_5127171_1-312_aa    4.69e-05   489    696  208      43    250  208     43    250  208    118   0   76  None
PI  T2T_CP100583.2_4121074_4122024_1-317_aa;T2T_CP100583.2_5141513_5142472_1-320_aa    4.60e-07   489    696  208      43    250  208     43    250  208    118   0  100  None
PI  T2T_CP100583.2_4121074_4122024_1-317_aa;T2T_CP100583.2_5141513_5142472_1-320_aa    1.29e-02   803    873   71     345    415   71    351    421   71     55   0  100  None
PI  T2T_CP100583.2_4121074_4122024_1-317_aa;T2T_CP100583.2_5141513_5142472_1-320_aa    3.98e-02  1141   1199   59     671    729   59    677    735   59     48   0  100  None
PI  T2T_CP100583.2_4121074_4122024_1-317_aa;T2T_CP100583.2_5162225_5163193_1-350_aa    8.56e-06   489    696  208      43    250  208     43    250  208    118   0   85  None
PI  T2T_CP100583.2_4121074_4122024_1-317_aa;T2T_CP100583.2_5179217_5180185_-1-323_aa   3.89e-05   489    696  208      43    250  208     43    250  208    118   0   77  None
PI  T2T_CP100583.2_4121074_4122024_1-317_aa;T2T_CP100583.2_5188847_5189833_1-320_aa    1.07e-02   503    640  138      57    194  138     57    194  138     68   0   82  None
PI  T2T_CP100583.2_4121074_4122024_1-317_aa;T2T_CP100583.2_5188847_5189833_1-320_aa    3.04e-02  1113   1189   77     643    719   77    652    728   77     60   0   82  None
PI  T2T_CP100583.2_4121074_4122024_1-317_aa;T2T_CP100583.2_5193695_5194657_-1-357_aa   4.56e-07   489    679  191      43    233  191    151    341  191    103   0  114  None
PI  T2T_CP100583.2_4121074_4122024_1-317_aa;T2T_CP100583.2_5193695_5194657_-1-357_aa   1.15e-02  1116   1177   62     646    707   62    760    821   62     49   0  114  None
PI  T2T_CP100583.2_4121074_4122024_1-317_aa;T2T_CP100583.2_5202138_5203100_1-321_aa    2.59e-03   585    696  112     139    250  112    139    250  112     69   0   94  None
PI  T2T_CP100583.2_4121074_4122024_1-317_aa;T2T_CP100583.2_5202138_5203100_1-321_aa    2.16e-02  1120   1192   73     650    722   73    656    728   73     55   0   94  None
PI  T2T_CP100583.2_4121074_4122024_1-317_aa;T2T_CP100583.2_5202138_5203100_1-321_aa    2.16e-02   803    873   71     345    415   71    351    421   71     55   0   94  None
PI  T2T_CP100583.2_4121074_4122024_1-317_aa;T2T_CP100583.2_5206891_5207850_-1-322_aa   3.45e-04   471    654  184      25    208  184     25    208  184     92   0   84  None
PI  T2T_CP100583.2_4121074_4122024_1-317_aa;T2T_CP100583.2_5216114_5217049_1-346_aa    1.43e-02   497    609  113      51    163  113     51    163  113     56   0   97  None
PI  T2T_CP100583.2_4121074_4122024_1-317_aa;T2T_CP100583.2_5216114_5217049_1-346_aa    1.43e-02   611    696   86     165    250   86    165    250   86     56   0   97  None
PI  T2T_CP100583.2_4121074_4122024_1-317_aa;T2T_CP100583.2_5216114_5217049_1-346_aa    1.95e-02   804    873   70     346    415   70    352    421   70     54   0   97  None
PI  T2T_CP100583.2_4121074_4122024_1-317_aa;T2T_CP100583.2_5223064_5224026_-1-321_aa   2.71e-04   489    640  152      43    194  152     43    194  152     78   0  101  None
PI  T2T_CP100583.2_4121074_4122024_1-317_aa;T2T_CP100583.2_5233476_5234459_1-328_aa    8.56e-06   489    696  208      43    250  208     43    250  208    118   0   85  None
PI  T2T_CP100583.2_4121074_4122024_1-317_aa;T2T_CP100583.2_5249466_5250437_1-308_aa    2.64e-02   489    696  208      43    250  208     43    250  208    118   0   40  None
PI  T2T_CP100583.2_4121074_4122024_1-317_aa;T2T_CP100583.2_5256460_5257443_-1-328_aa   3.89e-05   489    696  208      43    250  208     43    250  208    118   0   77  None
PI  T2T_CP100583.2_4121074_4122024_1-317_aa;T2T_CP100583.2_5262712_5263650_-1-313_aa   2.22e-03  1110   1211  102     640    741  102    649    750  102     81   0   81  None
PI  T2T_CP100583.2_4121074_4122024_1-317_aa;T2T_CP100583.2_5262712_5263650_-1-313_aa   2.58e-02   489    610  122      43    164  122     43    164  122     62   0   81  None
PI  T2T_CP100583.2_4121074_4122024_1-317_aa;T2T_CP100583.2_5271112_5272047_1-312_aa    1.35e-03   595    696  102     149    250  102    149    250  102     65   0  106  None
PI  T2T_CP100583.2_4121074_4122024_1-317_aa;T2T_CP100583.2_5271112_5272047_1-312_aa    1.28e-02   489    593  105      43    147  105     43    147  105     52   0  106  None
PI  T2T_CP100583.2_4121074_4122024_1-317_aa;T2T_CP100583.2_5279180_5280142_-1-321_aa   1.23e-06   489    696  208      43    250  208     43    250  208    118   0   95  None
PI  T2T_CP100583.2_4121074_4122024_1-317_aa;T2T_CP100583.2_5279180_5280142_-1-321_aa   3.13e-02  1131   1199   69     661    729   69    670    738   69     52   0   95  None
PI  T2T_CP100583.2_4121074_4122024_1-317_aa;T2T_CP100583.2_5290053_5291012_1-320_aa    3.89e-05   489    696  208      43    250  208     43    250  208    118   0   77  None
PI  T2T_CP100583.2_4121074_4122024_1-317_aa;T2T_CP100583.2_5297001_5297963_1-321_aa    3.77e-07   489    696  208      43    250  208     43    250  208    118   0  101  None
PI  T2T_CP100583.2_4121074_4122024_1-317_aa;T2T_CP100583.2_5310501_5311478_-1-326_aa   3.27e-06   489    696  208      43    250  208     43    250  208    118   0   90  None
PI  T2T_CP100583.2_4121074_4122024_1-317_aa;T2T_CP100583.2_5320189_5321130_1-314_aa    1.39e-07   489    696  208      43    250  208     43    250  208    118   0  106  None
PI  T2T_CP100583.2_4121074_4122024_1-317_aa;T2T_CP100583.2_5320189_5321130_1-314_aa    3.58e-02  1130   1190   61     660    720   61    669    729   61     46   0  106  None
PI  T2T_CP100583.2_4121074_4122024_1-317_aa;T2T_CP100583.2_5326531_5327493_1-321_aa    2.98e-06   491    696  206      45    250  206     45    250  206    116   0   92  None
PI  T2T_CP100583.2_4121074_4122024_1-317_aa;T2T_CP100583.2_5326531_5327493_1-321_aa    4.58e-02  1113   1176   64     643    706   64    652    715   64     51   0   92  None
PI  T2T_CP100583.2_4121074_4122024_1-317_aa;T2T_CP100583.2_5334174_5335109_-1-348_aa   1.61e-06   489    684  196      43    238  196    151    346  196    107   0  103  None
PI  T2T_CP100583.2_4121074_4122024_1-317_aa;T2T_CP100583.2_5334174_5335109_-1-348_aa   4.30e-03  1113   1189   77     643    719   77    757    833   77     60   0  103  None
PI  T2T_CP100583.2_4121074_4122024_1-317_aa;T2T_CP100583.2_5344603_5345565_1-321_aa    3.96e-06   489    696  208      43    250  208     43    250  208    118   0   89  None
PI  T2T_CP100583.2_4121074_4122024_1-317_aa;T2T_CP100583.2_5344603_5345565_1-321_aa    7.91e-03  1113   1195   83     643    725   83    652    734   83     65   0   89  None
PI  T2T_CP100583.2_4121074_4122024_1-317_aa;T2T_CP100583.2_5359303_5360262_1-337_aa    7.06e-06   489    696  208      43    250  208     43    250  208    118   0   86  None
PI  T2T_CP100583.2_4121074_4122024_1-317_aa;T2T_CP100583.2_5368794_5369723_-1-312_aa   4.81e-06   489    696  208      43    250  208     43    250  208    118   0   88  None
PI  T2T_CP100583.2_4121074_4122024_1-317_aa;T2T_CP100583.2_5377736_5378719_1-319_aa    5.83e-06   489    696  208      43    250  208     43    250  208    118   0   87  None
PI  T2T_CP100583.2_4121074_4122024_1-317_aa;T2T_CP100583.2_5384491_5385474_-1-328_aa   1.39e-03   489    640  152      43    194  152     43    194  152     78   0   88  None
PI  T2T_CP100583.2_4121074_4122024_1-317_aa;T2T_CP100583.2_5395041_5396000_1-320_aa    3.96e-06   489    696  208      43    250  208     43    250  208    118   0   89  None
PI  T2T_CP100583.2_4121074_4122024_1-317_aa;T2T_CP100583.2_5395041_5396000_1-320_aa    3.28e-02   803    873   71     345    415   71    351    421   71     55   0   89  None
PI  T2T_CP100583.2_4121074_4122024_1-317_aa;T2T_CP100583.2_5411987_5412946_1-343_aa    2.06e-04   489    696  208      43    250  208     43    250  208    118   0   68  None
PI  T2T_CP100583.2_4121074_4122024_1-317_aa;T2T_CP100583.2_5442729_5443685_-1-345_aa   3.33e-04  1041   1347  307     571    876  306    655    960  306    264   0   28  None
PI  T2T_CP100583.2_4121074_4122024_1-317_aa;T2T_CP100583.2_5453234_5454193_-1-320_aa   4.38e-04   514    670  157      68    224  157     68    224  157     79   0   96  None
PI  T2T_CP100583.2_4121074_4122024_1-317_aa;T2T_CP100583.2_5470730_5471671_1-328_aa    2.06e-04   489    696  208      43    250  208     43    250  208    118   0   68  None
PI  T2T_CP100583.2_4121074_4122024_1-317_aa;T2T_CP100583.2_5476832_5477767_-1-294_aa   2.53e-07   489    696  208      43    250  208     43    250  208    118   0  103  None
PI  T2T_CP100583.2_4121074_4122024_1-317_aa;T2T_CP100583.2_5485773_5486744_1-324_aa    1.23e-06   489    696  208      43    250  208     43    250  208    118   0   95  None
PI  T2T_CP100583.2_4121074_4122024_1-317_aa;T2T_CP100583.2_5485773_5486744_1-324_aa    4.23e-02  1110   1173   64     640    703   64    646    709   64     50   0   95  None
PI  T2T_CP100583.2_4121074_4122024_1-317_aa;T2T_CP100583.2_5493669_5494631_-1-321_aa   3.77e-07   489    696  208      43    250  208     43    250  208    118   0  101  None
PI  T2T_CP100583.2_4121074_4122024_1-317_aa;T2T_CP100583.2_5493669_5494631_-1-321_aa   1.18e-02   803    873   71     345    415   71    351    421   71     55   0  101  None
PI  T2T_CP100583.2_4121074_4122024_1-317_aa;T2T_CP100583.2_5499880_5500860_-1-314_aa   1.19e-04   562    696  135     116    250  135    116    250  135     83   0  101  None
PI  T2T_CP100583.2_4121074_4122024_1-317_aa;T2T_CP100583.2_5508571_5509482_1-312_aa    2.85e-02   595    696  102     149    250  102    149    250  102     65   0   76  None
PI  T2T_CP100583.2_4121074_4122024_1-317_aa;T2T_CP100583.2_5517309_5518268_-1-320_aa   1.40e-02   601    696   96     155    250   96    155    250   96     61   0   89  None
PI  T2T_CP100583.2_4121074_4122024_1-317_aa;T2T_CP100583.2_5517309_5518268_-1-320_aa   3.28e-02   803    873   71     345    415   71    351    421   71     55   0   89  None
PI  T2T_CP100583.2_4121074_4122024_1-317_aa;T2T_CP100583.2_5525882_5526823_-1-314_aa   1.41e-05   502    680  179      56    234  179     56    234  179     95   0  102  None
PI  T2T_CP100583.2_4121074_4122024_1-317_aa;T2T_CP100583.2_5525882_5526823_-1-314_aa   3.43e-02   812    873   62     354    415   62    360    421   62     48   0  102  None
PI  T2T_CP100583.2_4121074_4122024_1-317_aa;T2T_CP100583.2_5534271_5535206_1-348_aa    1.07e-02   489    638  150      43    192  150     43    192  150     76   0   73  None
PI  T2T_CP100583.2_4121074_4122024_1-317_aa;T2T_CP100583.2_5544225_5545160_1-312_aa    3.89e-05   489    696  208      43    250  208     43    250  208    118   0   77  None
PI  T2T_CP100583.2_4121074_4122024_1-317_aa;T2T_CP100583.2_5550634_5551593_-1-320_aa   7.60e-03   568    696  129     122    250  129    122    250  129     80   0   72  None
PI  T2T_CP100583.2_4121074_4122024_1-317_aa;T2T_CP100583.2_5560476_5561459_1-354_aa    2.58e-02   489    610  122      43    164  122     43    164  122     62   0   81  None
PI  T2T_CP100583.2_4121074_4122024_1-317_aa;T2T_CP100583.2_5569088_5570056_-1-323_aa   2.22e-03   489    654  166      43    208  166     43    208  166     83   0   79  None
PI  T2T_CP100583.2_4121074_4122024_1-317_aa;T2T_CP100583.2_5577814_5578785_1-324_aa    1.50e-06   489    696  208      43    250  208     43    250  208    118   0   94  None
PI  T2T_CP100583.2_4121074_4122024_1-317_aa;T2T_CP100583.2_5577814_5578785_1-324_aa    4.56e-02  1110   1173   64     640    703   64    646    709   64     50   0   94  None
PI  T2T_CP100583.2_4121074_4122024_1-317_aa;T2T_CP100583.2_5596579_5597547_1-323_aa    8.49e-03   489    640  152      43    194  152     43    194  152     78   0   73  None
PI  T2T_CP100583.2_4121074_4122024_1-317_aa;T2T_CP100583.2_5610017_5610976_-1-323_aa   8.00e-04   567    696  130     121    250  130    121    250  130     81   0   89  None
PI  T2T_CP100583.2_4121074_4122024_1-317_aa;T2T_CP100583.2_5617999_5618925_1-309_aa    1.50e-03   489    654  166      43    208  166     43    208  166     83   0   82  None
PI  T2T_CP100583.2_4121074_4122024_1-317_aa;T2T_CP100583.2_5617999_5618925_1-309_aa    4.30e-03  1113   1207   95     643    737   95    649    743   95     75   0   82  None
PI  T2T_CP100583.2_4121074_4122024_1-317_aa;T2T_CP100583.2_5627621_5628574_1-318_aa    1.83e-05   489    696  208      43    250  208     43    250  208    118   0   81  None
PI  T2T_CP100583.2_4121074_4122024_1-317_aa;T2T_CP100583.2_5627621_5628574_1-318_aa    3.78e-02  1131   1207   77     661    737   77    667    743   77     59   0   81  None
PI  T2T_CP100583.2_4121074_4122024_1-317_aa;T2T_CP100583.2_5636652_5637620_-1-323_aa   3.89e-05   489    696  208      43    250  208     43    250  208    118   0   77  None
PI  T2T_CP100583.2_4121074_4122024_1-317_aa;T2T_CP100583.2_5644003_5644971_1-346_aa    1.88e-02   489    617  129      43    171  129     43    171  129     66   0   79  None
PI  T2T_CP100583.2_4121074_4122024_1-317_aa;T2T_CP100583.2_5651053_5652036_-1-328_aa   1.30e-05   489    689  201      43    243  201     43    243  201    111   0   88  None
PI  T2T_CP100583.2_4121074_4122024_1-317_aa;T2T_CP100583.2_5660114_5661052_1-347_aa    1.48e-03  1113   1190   78     643    720   78    649    726   78     61   0  112  None
PI  T2T_CP100583.2_4121074_4122024_1-317_aa;T2T_CP100583.2_5660114_5661052_1-347_aa    1.34e-02   559    654   96     113    208   96    113    208   96     49   0  112  None
PI  T2T_CP100583.2_4121074_4122024_1-317_aa;T2T_CP100583.2_5666373_5667335_1-321_aa    3.09e-07   489    696  208      43    250  208     43    250  208    118   0  102  None
PI  T2T_CP100583.2_4121074_4122024_1-317_aa;T2T_CP100583.2_5666373_5667335_1-321_aa    1.09e-02   803    873   71     345    415   71    351    421   71     55   0  102  None
PI  T2T_CP100583.2_4121074_4122024_1-317_aa;T2T_CP100583.2_5675197_5676132_-1-339_aa   2.06e-04   489    696  208      43    250  208    124    331  208    118   0   68  None
PI  T2T_CP100583.2_4121074_4122024_1-317_aa;T2T_CP100583.2_5684654_5685568_1-305_aa    1.23e-06   489    696  208      43    250  208     43    250  208    118   0   95  None
PI  T2T_CP100583.2_4121074_4122024_1-317_aa;T2T_CP100583.2_5684654_5685568_1-305_aa    1.98e-02   803    873   71     345    415   71    351    421   71     55   0   95  None
PI  T2T_CP100583.2_4121074_4122024_1-317_aa;T2T_CP100583.2_5702042_5703001_1-320_aa    1.71e-04   489    696  208      43    250  208     43    250  208    118   0   69  None
PI  T2T_CP100583.2_4121074_4122024_1-317_aa;T2T_CP100583.2_5707387_5708349_1-321_aa    3.27e-06   489    696  208      43    250  208     43    250  208    118   0   90  None
PI  T2T_CP100583.2_4121074_4122024_1-317_aa;T2T_CP100583.2_5707387_5708349_1-321_aa    3.02e-02   803    873   71     345    415   71    351    421   71     55   0   90  None
PI  T2T_CP100583.2_4121074_4122024_1-317_aa;T2T_CP100583.2_5712125_5712964_-1-323_aa   1.23e-06   489    696  208      43    250  208     43    250  208    118   0   95  None
PI  T2T_CP100583.2_4121074_4122024_1-317_aa;T2T_CP100583.2_5712125_5712964_-1-323_aa   1.08e-02  1131   1207   77     661    737   77    670    746   77     59   0   95  None
PI  T2T_CP100583.2_4121074_4122024_1-317_aa;T2T_CP100583.2_5712125_5712964_-1-323_aa   1.98e-02   803    873   71     345    415   71    351    421   71     55   0   95  None
PI  T2T_CP100583.2_4121074_4122024_1-317_aa;T2T_CP100583.2_5722417_5723367_1-320_aa    8.40e-03   602    696   95     156    250   95    156    250   95     60   0   96  None
PI  T2T_CP100583.2_4121074_4122024_1-317_aa;T2T_CP100583.2_5722417_5723367_1-320_aa    1.82e-02   803    873   71     345    415   71    351    421   71     55   0   96  None
PI  T2T_CP100583.2_4121074_4122024_1-317_aa;T2T_CP100583.2_5722417_5723367_1-320_aa    4.57e-02  1131   1195   65     661    725   65    667    731   65     49   0   96  None
PI  T2T_CP100583.2_4121074_4122024_1-317_aa;T2T_CP100583.2_5729728_5730663_1-312_aa    8.08e-04   489    673  185      43    227  185     43    227  185     97   0   74  None
PI  T2T_CP100583.2_4121074_4122024_1-317_aa;T2T_CP100583.2_5735486_5736448_-1-366_aa   2.75e-06   504    696  193      58    250  193    193    385  193    107   0  100  None
PI  T2T_CP100583.2_4121074_4122024_1-317_aa;T2T_CP100583.2_5744064_5745005_-1-343_aa   4.48e-06   489    680  192      43    234  192    130    321  192    104   0  100  None
PI  T2T_CP100583.2_4121074_4122024_1-317_aa;T2T_CP100583.2_5744064_5745005_-1-343_aa   1.29e-02   803    873   71     345    415   71    438    508   71     55   0  100  None
PI  T2T_CP100583.2_4121074_4122024_1-317_aa;T2T_CP100583.2_5747982_5748941_-1-320_aa   1.04e-05   489    696  208      43    250  208     43    250  208    118   0   84  None
PI  T2T_CP100583.2_4121074_4122024_1-317_aa;T2T_CP100583.2_5747982_5748941_-1-320_aa   4.93e-02   803    873   71     345    415   71    351    421   71     55   0   84  None
PI  T2T_CP100583.2_4121074_4122024_1-317_aa;T2T_CP100583.2_5757729_5758643_1-328_aa    1.82e-06   489    696  208      43    250  208     43    250  208    118   0   93  None
PI  T2T_CP100583.2_4121074_4122024_1-317_aa;T2T_CP100583.2_5757729_5758643_1-328_aa    2.35e-02   803    873   71     345    415   71    351    421   71     55   0   93  None
PI  T2T_CP100583.2_4121074_4122024_1-317_aa;T2T_CP100583.2_5769555_5770514_1-369_aa    1.25e-05   489    696  208      43    250  208     43    250  208    118   0   83  None
PI  T2T_CP100583.2_4121074_4122024_1-317_aa;T2T_CP100583.2_5777793_5778728_-1-348_aa   2.47e-04   489    696  208      43    250  208    151    358  208    118   0   67  None
PI  T2T_CP100583.2_4121074_4122024_1-317_aa;T2T_CP100583.2_5786227_5787186_1-320_aa    6.81e-05   489    696  208      43    250  208     43    250  208    118   0   74  None
PI  T2T_CP100583.2_4121074_4122024_1-317_aa;T2T_CP100583.2_5795722_5796657_-1-312_aa   2.32e-02   489    634  146      43    188  146     43    188  146     74   0   68  None
PI  T2T_CP100583.2_4121074_4122024_1-317_aa;T2T_CP100583.2_5805758_5806693_1-339_aa    1.37e-04   489    654  166      43    208  166     43    208  166     83   0  100  None
PI  T2T_CP100583.2_4121074_4122024_1-317_aa;T2T_CP100583.2_5825504_5826472_1-323_aa    3.19e-08   489    692  204      43    246  204     43    246  204    114   0  117  None
PI  T2T_CP100583.2_4121074_4122024_1-317_aa;T2T_CP100583.2_5825504_5826472_1-323_aa    9.02e-03  1131   1195   65     661    725   65    667    731   65     49   0  117  None
PI  T2T_CP100583.2_4121074_4122024_1-317_aa;T2T_CP100583.2_5825504_5826472_1-323_aa    1.94e-02   817    873   57     359    415   57    365    421   57     45   0  117  None
PI  T2T_CP100583.2_4121074_4122024_1-317_aa;T2T_CP100583.2_5833310_5834245_-1-338_aa   1.04e-05   489    696  208      43    250  208    121    328  208    118   0   84  None
PI  T2T_CP100583.2_4121074_4122024_1-317_aa;T2T_CP100583.2_5833310_5834245_-1-338_aa   4.93e-02   803    873   71     345    415   71    429    499   71     55   0   84  None
PI  T2T_CP100583.2_4121074_4122024_1-317_aa;T2T_CP100583.2_5842561_5843544_1-319_aa    1.34e-02   602    696   95     156    250   95    156    250   95     60   0   91  None
PI  T2T_CP100583.2_4121074_4122024_1-317_aa;T2T_CP100583.2_5842561_5843544_1-319_aa    2.08e-02   489    600  112      43    154  112     43    154  112     57   0   91  None
PI  T2T_CP100583.2_4121074_4122024_1-317_aa;T2T_CP100583.2_5849310_5850293_-1-328_aa   8.56e-06   489    696  208      43    250  208     43    250  208    118   0   85  None
PI  T2T_CP100583.2_4121074_4122024_1-317_aa;T2T_CP100583.2_5872376_5873344_-1-323_aa   1.00e-02   521    666  146      75    220  146     75    220  146     71   0   79  None
PI  T2T_CP100583.2_4121074_4122024_1-317_aa;T2T_CP100583.2_5881030_5881995_1-322_aa    1.01e-06   489    696  208      43    250  208     43    250  208    118   0   96  None
PI  T2T_CP100583.2_4121074_4122024_1-317_aa;T2T_CP100583.2_5881030_5881995_1-322_aa    1.82e-02   803    873   71     345    415   71    357    427   71     55   0   96  None
PI  T2T_CP100583.2_4121074_4122024_1-317_aa;T2T_CP100583.2_5888602_5889528_-1-309_aa   2.96e-02   547    640   94     101    194   94    101    194   94     48   0  104  None
PI  T2T_CP100583.2_4121074_4122024_1-317_aa;T2T_CP100583.2_5908656_5909615_1-323_aa    1.66e-04   534    696  163      88    250  163     88    250  163     93   0   88  None
PI  T2T_CP100583.2_4121074_4122024_1-317_aa;T2T_CP100583.2_5908656_5909615_1-323_aa    5.73e-03  1113   1199   87     643    729   87    652    738   87     68   0   88  None
PI  T2T_CP100583.2_4121074_4122024_1-317_aa;T2T_CP100583.2_5927135_5928097_1-321_aa    4.25e-04   583    696  114     137    250  114    137    250  114     71   0  107  None
PI  T2T_CP100583.2_4121074_4122024_1-317_aa;T2T_CP100583.2_5934491_5935417_-1-309_aa   2.96e-02   547    640   94     101    194   94    101    194   94     48   0  104  None
PI  T2T_CP100583.2_4121074_4122024_1-317_aa;T2T_CP100583.2_5950534_5951517_-1-328_aa   2.08e-02   489    600  112      43    154  112     43    154  112     57   0   91  None
PI  T2T_CP100583.2_4121074_4122024_1-317_aa;T2T_CP100583.2_5960184_5961140_1-319_aa    7.30e-04  1113   1211   99     643    741   99    646    744   99     79   0   92  None
PI  T2T_CP100583.2_4121074_4122024_1-317_aa;T2T_CP100583.2_5970430_5971440_1-337_aa    4.08e-03   594    696  103     148    250  103    148    250  103     66   0   94  None
PI  T2T_CP100583.2_4121074_4122024_1-317_aa;T2T_CP100583.2_5985103_5986065_-1-359_aa   1.43e-02   521    638  118      75    192  118    189    306  118     56   0   97  None
PI  T2T_CP100583.2_4121074_4122024_1-317_aa;T2T_CP100583.2_5985103_5986065_-1-359_aa   3.11e-02  1113   1176   64     643    706   64    766    829   64     51   0   97  None
PI  T2T_CP100583.2_4121074_4122024_1-317_aa;T2T_CP100583.2_5992930_5993865_1-312_aa    4.47e-03   803    873   71     345    415   71    348    418   71     55   0  112  None
PI  T2T_CP100583.2_4121074_4122024_1-317_aa;T2T_CP100588.2_1746702_1747685_-1-320_aa   9.94e-05   506    657  152      60    211  152     60    211  152     73   0  116  None
PI  T2T_CP100583.2_4121074_4122024_1-317_aa;T2T_CP100588.2_1879511_1880494_1-320_aa    9.94e-05   506    657  152      60    211  152     60    211  152     73   0  116  None
PI  T2T_CP100583.2_4121074_4122024_1-317_aa;T2T_CP100588.2_1915137_1916123_-1-329_aa   1.12e-04   506    657  152      60    211  152     87    238  152     73   0  115  None
PI  T2T_CP100583.2_4121074_4122024_1-317_aa;T2T_CP100588.2_1931919_1932902_1-320_aa    1.44e-04   506    657  152      60    211  152     60    211  152     73   0  113  None
PI  T2T_CP100583.2_4121074_4122024_1-317_aa;T2T_CP100588.2_1947669_1948655_1-329_aa    9.94e-05   506    657  152      60    211  152     60    211  152     73   0  116  None
PI  T2T_CP100583.2_4121074_4122024_1-317_aa;T2T_CP100588.2_1967263_1968249_1-329_aa    9.94e-05   506    657  152      60    211  152     60    211  152     73   0  116  None
PI  T2T_CP100583.2_4121074_4122024_1-317_aa;T2T_CP100588.2_1981896_1982882_-1-329_aa   9.94e-05   506    657  152      60    211  152     87    238  152     73   0  116  None
PI  T2T_CP100583.2_4121074_4122024_1-317_aa;T2T_CP100588.2_1995620_1996606_-1-329_aa   1.12e-04   506    657  152      60    211  152     87    238  152     73   0  115  None
PI  T2T_CP100583.2_4121074_4122024_1-317_aa;T2T_CP100588.2_2027902_2028888_1-329_aa    9.94e-05   506    657  152      60    211  152     60    211  152     73   0  116  None
PI  T2T_CP100583.2_4121074_4122024_1-317_aa;T2T_CP100588.2_2078727_2079713_-1-329_aa   1.12e-04   506    657  152      60    211  152     87    238  152     73   0  115  None
PI  T2T_CP100583.2_4121074_4122024_1-317_aa;T2T_CP100588.2_2107020_2108006_1-329_aa    1.12e-04   506    657  152      60    211  152     60    211  152     73   0  115  None
PI  T2T_CP100583.2_4121074_4122024_1-317_aa;T2T_CP100588.2_2138811_2139797_1-329_aa    9.94e-05   506    657  152      60    211  152     60    211  152     73   0  116  None
PI  T2T_CP100583.2_4121074_4122024_1-317_aa;T2T_CP100588.2_2153440_2154426_-1-329_aa   9.94e-05   506    657  152      60    211  152     87    238  152     73   0  116  None
PI  T2T_CP100583.2_4121074_4122024_1-317_aa;T2T_CP100588.2_2167138_2168124_-1-329_aa   1.12e-04   506    657  152      60    211  152     87    238  152     73   0  115  None
PI  T2T_CP100583.2_4121074_4122024_1-317_aa;T2T_CP100588.2_2185849_2186835_-1-329_aa   4.16e-02   579    657   79     133    211   79    160    238   79     41   0  117  None
PI  T2T_CP100583.2_4121074_4122024_1-317_aa;T2T_CP100588.2_2204178_2205164_-1-329_aa   9.94e-05   506    657  152      60    211  152     87    238  152     73   0  116  None
PI  T2T_CP100583.2_4121074_4122024_1-317_aa;T2T_CP100588.2_2249125_2250111_1-329_aa    9.94e-05   506    657  152      60    211  152     60    211  152     73   0  116  None
PI  T2T_CP100583.2_4121074_4122024_1-317_aa;T2T_CP100588.2_2305892_2306878_1-329_aa    1.12e-04   506    657  152      60    211  152     60    211  152     73   0  115  None
PI  T2T_CP100583.2_4121074_4122024_1-317_aa;T2T_CP100588.2_2334641_2335624_-1-345_aa   9.94e-05   506    657  152      60    211  152     87    238  152     73   0  116  None
PI  T2T_CP100583.2_4121074_4122024_1-317_aa;T2T_CP100588.2_2376351_2377337_-1-329_aa   9.94e-05   506    657  152      60    211  152     87    238  152     73   0  116  None
PI  T2T_CP100583.2_4121074_4122024_1-317_aa;T2T_CP100588.2_2417267_2418250_1-320_aa    1.45e-03   540    657  118      94    211  118     94    211  118     59   0  116  None
PI  T2T_CP100583.2_4121074_4122024_1-317_aa;T2T_CP100588.2_2435573_2436559_-1-329_aa   1.12e-04   506    657  152      60    211  152     87    238  152     73   0  115  None
PI  T2T_CP100583.2_4121074_4122024_1-317_aa;T2T_CP100588.2_2454337_2455323_-1-329_aa   8.78e-05   506    657  152      60    211  152     87    238  152     73   0  117  None
PI  T2T_CP100583.2_4121074_4122024_1-317_aa;T2T_CP100588.2_2494873_2495859_-1-329_aa   1.12e-04   506    657  152      60    211  152     87    238  152     73   0  115  None
PI  T2T_CP100583.2_4121074_4122024_1-317_aa;T2T_CP100588.2_2556019_2557002_1-320_aa    1.44e-04   506    657  152      60    211  152     60    211  152     73   0  113  None
PI  T2T_CP100583.2_4121074_4122024_1-317_aa;T2T_CP100588.2_2573948_2574934_-1-329_aa   1.12e-04   506    657  152      60    211  152     87    238  152     73   0  115  None
PI  T2T_CP100583.2_4121074_4122024_1-317_aa;T2T_CP100588.2_2590840_2591826_1-329_aa    1.27e-04   506    657  152      60    211  152     60    211  152     73   0  114  None
PI  T2T_CP100583.2_4121074_4122024_1-317_aa;T2T_CP100588.2_2608844_2609830_1-329_aa    1.27e-04   506    657  152      60    211  152     60    211  152     73   0  114  None
PI  T2T_CP100583.2_4121074_4122024_1-317_aa;T2T_CP100588.2_2626640_2627626_1-329_aa    9.94e-05   506    657  152      60    211  152     60    211  152     73   0  116  None
PI  T2T_CP100583.2_4121074_4122024_1-317_aa;T2T_CP100588.2_2663568_2664554_1-329_aa    1.44e-04   506    657  152      60    211  152     60    211  152     73   0  113  None
PI  T2T_CP100583.2_4121074_4122024_1-317_aa;T2T_CP100588.2_2680504_2681490_1-329_aa    9.94e-05   506    657  152      60    211  152     60    211  152     73   0  116  None
PI  T2T_CP100583.2_4121074_4122024_1-317_aa;T2T_CP100588.2_2734732_2735718_1-329_aa    1.12e-04   506    657  152      60    211  152     60    211  152     73   0  115  None
PI  T2T_CP100583.2_4121074_4122024_1-317_aa;T2T_CP100588.2_2753021_2754007_1-329_aa    1.12e-04   506    657  152      60    211  152     60    211  152     73   0  115  None
PI  T2T_CP100583.2_4121074_4122024_1-317_aa;T2T_CP100588.2_2793478_2794464_1-329_aa    1.44e-04   506    657  152      60    211  152     60    211  152     73   0  113  None
PI  T2T_CP100583.2_4121074_4122024_1-317_aa;T2T_CP100588.2_2855829_2856815_-1-329_aa   1.72e-05   489    657  169      43    211  169     70    238  169     86   0  111  None
PI  T2T_CP100583.2_4128053_4129024_-1-324_aa;T2T_CP100583.2_4136321_4137271_1-344_aa   3.30e-07   503    701  199      57    255  199     57    255  199    113   0  106  None
PI  T2T_CP100583.2_4128053_4129024_-1-324_aa;T2T_CP100583.2_4143146_4144129_-1-328_aa  6.51e-08     1    748  748       1    302  302      1    302  302    190   0   69  None
PI  T2T_CP100583.2_4128053_4129024_-1-324_aa;T2T_CP100583.2_4143146_4144129_-1-328_aa  1.51e-02   796    897  102     344    445  102    344    445  102     77   0   69  None
PI  T2T_CP100583.2_4128053_4129024_-1-324_aa;T2T_CP100583.2_4149968_4150924_-1-319_aa  1.36e-08   453    710  258       7    264  258      7    264  258    154   0   91  None
PI  T2T_CP100583.2_4128053_4129024_-1-324_aa;T2T_CP100583.2_4149968_4150924_-1-319_aa  2.40e-02   803    874   72     351    422   72    351    422   72     56   0   91  None
PI  T2T_CP100583.2_4128053_4129024_-1-324_aa;T2T_CP100583.2_4159842_4160777_1-312_aa   1.23e-04     1    613  613       1    167  167      1    167  167     93   0   90  None
PI  T2T_CP100583.2_4128053_4129024_-1-324_aa;T2T_CP100583.2_4159842_4160777_1-312_aa   1.68e-03   803    897   95     351    445   95    351    445   95     75   0   90  None
PI  T2T_CP100583.2_4128053_4129024_-1-324_aa;T2T_CP100583.2_4159842_4160777_1-312_aa   7.15e-03   615    710   96     169    264   96    169    264   96     65   0   90  None
PI  T2T_CP100583.2_4128053_4129024_-1-324_aa;T2T_CP100583.2_4168253_4169215_-1-321_aa  1.53e-07     1    693  693       1    247  247      1    247  247    144   0   87  None
PI  T2T_CP100583.2_4128053_4129024_-1-324_aa;T2T_CP100583.2_4168253_4169215_-1-321_aa  4.19e-03   796    889   94     344    437   94    344    437   94     71   0   87  None
PI  T2T_CP100583.2_4128053_4129024_-1-324_aa;T2T_CP100583.2_4179011_4179970_1-320_aa   3.40e-04     1    600  600       1    154  154      1    154  154     86   0   90  None
PI  T2T_CP100583.2_4128053_4129024_-1-324_aa;T2T_CP100583.2_4187314_4188237_-1-338_aa  4.60e-04   489    654  166      43    208  166    121    286  166     83   0   91  None
PI  T2T_CP100583.2_4128053_4129024_-1-324_aa;T2T_CP100583.2_4187314_4188237_-1-338_aa  1.11e-03   796    897  102     344    445  102    422    523  102     77   0   91  None
PI  T2T_CP100583.2_4128053_4129024_-1-324_aa;T2T_CP100583.2_4195606_4196541_1-312_aa   4.18e-04     1    593  593       1    147  147      1    147  147     81   0   94  None
PI  T2T_CP100583.2_4128053_4129024_-1-324_aa;T2T_CP100583.2_4195606_4196541_1-312_aa   7.67e-04   595    710  116     149    264  116    149    264  116     77   0   94  None
PI  T2T_CP100583.2_4128053_4129024_-1-324_aa;T2T_CP100583.2_4195606_4196541_1-312_aa   7.49e-03   819    896   78     367    444   78    367    444   78     62   0   94  None
PI  T2T_CP100583.2_4128053_4129024_-1-324_aa;T2T_CP100583.2_4203667_4204629_-1-321_aa  2.73e-05     1    629  629       1    183  183      1    183  183    100   0   93  None
PI  T2T_CP100583.2_4128053_4129024_-1-324_aa;T2T_CP100583.2_4203667_4204629_-1-321_aa  8.68e-04   796    897  102     344    445  102    344    445  102     77   0   93  None
PI  T2T_CP100583.2_4128053_4129024_-1-324_aa;T2T_CP100583.2_4214537_4215499_1-321_aa   3.17e-08     1    710  710       1    264  264      1    264  264    159   0   85  None
PI  T2T_CP100583.2_4128053_4129024_-1-324_aa;T2T_CP100583.2_4214537_4215499_1-321_aa   2.31e-03   796    897  102     344    445  102    344    445  102     77   0   85  None
PI  T2T_CP100583.2_4128053_4129024_-1-324_aa;T2T_CP100583.2_4222768_4223703_-1-312_aa  2.93e-09     1    710  710       1    264  264      1    264  264    159   0   94  None
PI  T2T_CP100583.2_4128053_4129024_-1-324_aa;T2T_CP100583.2_4222768_4223703_-1-312_aa  7.67e-04   796    897  102     344    445  102    344    445  102     77   0   94  None
PI  T2T_CP100583.2_4128053_4129024_-1-324_aa;T2T_CP100583.2_4232414_4233373_-1-320_aa  1.07e-03   514    670  157      68    224  157     68    224  157     79   0   89  None
PI  T2T_CP100583.2_4128053_4129024_-1-324_aa;T2T_CP100583.2_4240772_4241734_1-321_aa   8.95e-09   448    701  254       5    255  251      5    255  251    150   0   95  None
PI  T2T_CP100583.2_4128053_4129024_-1-324_aa;T2T_CP100583.2_4240772_4241734_1-321_aa   9.22e-04   803    897   95     351    445   95    351    445   95     75   0   95  None
PI  T2T_CP100583.2_4128053_4129024_-1-324_aa;T2T_CP100583.2_4251128_4252063_1-312_aa   9.90e-12     1    743  743       1    297  297      1    297  297    188   0   98  None
PI  T2T_CP100583.2_4128053_4129024_-1-324_aa;T2T_CP100583.2_4251128_4252063_1-312_aa   1.42e-03   810    897   88     358    445   88    358    445   88     70   0   98  None
PI  T2T_CP100583.2_4128053_4129024_-1-324_aa;T2T_CP100583.2_4259192_4260175_1-328_aa   1.92e-08     1    748  748       1    302  302      1    302  302    190   0   73  None
PI  T2T_CP100583.2_4128053_4129024_-1-324_aa;T2T_CP100583.2_4266582_4267538_-1-319_aa  6.84e-04     1    607  607       1    161  161      1    161  161     89   0   82  None
PI  T2T_CP100583.2_4128053_4129024_-1-324_aa;T2T_CP100583.2_4273812_4274747_1-312_aa   3.21e-04     1    593  593       1    147  147      1    147  147     81   0   96  None
PI  T2T_CP100583.2_4128053_4129024_-1-324_aa;T2T_CP100583.2_4273812_4274747_1-312_aa   1.34e-02   828    896   69     376    444   69    376    444   69     57   0   96  None
PI  T2T_CP100583.2_4128053_4129024_-1-324_aa;T2T_CP100583.2_4281875_4282837_-1-321_aa  1.42e-03     1    583  583       1    137  137      1    137  137     77   0   89  None
PI  T2T_CP100583.2_4128053_4129024_-1-324_aa;T2T_CP100583.2_4281875_4282837_-1-321_aa  1.42e-03   595    710  116     149    264  116    149    264  116     77   0   89  None
PI  T2T_CP100583.2_4128053_4129024_-1-324_aa;T2T_CP100583.2_4292414_4293397_1-328_aa   2.54e-07   503    748  246      57    302  246     57    302  246    151   0   81  None
PI  T2T_CP100583.2_4128053_4129024_-1-324_aa;T2T_CP100583.2_4292414_4293397_1-328_aa   1.99e-02   818    897   80     366    445   80    366    445   80     64   0   81  None
PI  T2T_CP100583.2_4128053_4129024_-1-324_aa;T2T_CP100583.2_4299070_4300005_-1-338_aa  2.93e-04   448    609  162       5    163  159     83    241  159     88   0   89  None
PI  T2T_CP100583.2_4128053_4129024_-1-324_aa;T2T_CP100583.2_4299070_4300005_-1-338_aa  1.42e-03   611    722  112     165    276  112    243    354  112     77   0   89  None
PI  T2T_CP100583.2_4128053_4129024_-1-324_aa;T2T_CP100583.2_4307587_4308540_1-318_aa   3.01e-09     1    748  748       1    302  302      1    302  302    190   0   79  None
PI  T2T_CP100583.2_4128053_4129024_-1-324_aa;T2T_CP100583.2_4314660_4315622_-1-324_aa  1.27e-05   555    692  138     109    246  138    109    246  138     83   0  117  None
PI  T2T_CP100583.2_4128053_4129024_-1-324_aa;T2T_CP100583.2_4314660_4315622_-1-324_aa  8.78e-05   796    893   98     344    441   98    344    441   98     73   0  117  None
PI  T2T_CP100583.2_4128053_4129024_-1-324_aa;T2T_CP100583.2_4314660_4315622_-1-324_aa  1.31e-03     1    553  553       1    107  107      1    107  107     59   0  117  None
PI  T2T_CP100583.2_4128053_4129024_-1-324_aa;T2T_CP100583.2_4320841_4321776_-1-312_aa  1.78e-03   803    895   93     351    443   93    351    443   93     73   0   92  None
PI  T2T_CP100583.2_4128053_4129024_-1-324_aa;T2T_CP100583.2_4320841_4321776_-1-312_aa  2.78e-03   595    701  107     149    255  107    149    255  107     70   0   92  None
PI  T2T_CP100583.2_4128053_4129024_-1-324_aa;T2T_CP100583.2_4320841_4321776_-1-312_aa  3.42e-02   488    593  106      42    147  106     42    147  106     53   0   92  None
PI  T2T_CP100583.2_4128053_4129024_-1-324_aa;T2T_CP100583.2_4330698_4331657_-1-320_aa  1.16e-09     1    736  736       1    290  290      1    290  290    181   0   86  None
PI  T2T_CP100583.2_4128053_4129024_-1-324_aa;T2T_CP100583.2_4337071_4338006_-1-312_aa  1.64e-05   489    694  206      43    248  206     43    248  206    116   0   83  None
PI  T2T_CP100583.2_4128053_4129024_-1-324_aa;T2T_CP100583.2_4337071_4338006_-1-312_aa  3.83e-03   796    895  100     344    443  100    344    443  100     75   0   83  None
PI  T2T_CP100583.2_4128053_4129024_-1-324_aa;T2T_CP100583.2_4346438_4347400_-1-321_aa  8.63e-10     1    748  748       1    302  302      1    302  302    190   0   83  None
PI  T2T_CP100583.2_4128053_4129024_-1-324_aa;T2T_CP100583.2_4357351_4358286_1-312_aa   7.67e-04   796    897  102     344    445  102    344    445  102     77   0   94  None
PI  T2T_CP100583.2_4128053_4129024_-1-324_aa;T2T_CP100583.2_4357351_4358286_1-312_aa   2.16e-02   650    715   66     204    269   66    204    269   66     55   0   94  None
PI  T2T_CP100583.2_4128053_4129024_-1-324_aa;T2T_CP100583.2_4357351_4358286_1-312_aa   4.56e-02   471    573  103      25    127  103     25    127  103     50   0   94  None
PI  T2T_CP100583.2_4128053_4129024_-1-324_aa;T2T_CP100583.2_4363814_4364773_-1-401_aa  2.11e-06   444    668  225       1    222  222    244    465  222    121   0   90  None
PI  T2T_CP100583.2_4128053_4129024_-1-324_aa;T2T_CP100583.2_4363814_4364773_-1-401_aa  1.26e-03   796    897  102     344    445  102    587    688  102     77   0   90  None
PI  T2T_CP100583.2_4128053_4129024_-1-324_aa;T2T_CP100583.2_4373652_4374587_-1-312_aa  2.01e-09     1    721  721       1    275  275      1    275  275    167   0   91  None
PI  T2T_CP100583.2_4128053_4129024_-1-324_aa;T2T_CP100583.2_4390741_4391715_-1-319_aa  3.39e-04   602    748  147     156    302  147    156    302  147    103   0   75  None
PI  T2T_CP100583.2_4128053_4129024_-1-324_aa;T2T_CP100583.2_4390741_4391715_-1-319_aa  2.20e-02     1    568  568       1    122  122      1    122  122     68   0   75  None
PI  T2T_CP100583.2_4128053_4129024_-1-324_aa;T2T_CP100583.2_4400374_4401333_-1-320_aa  6.93e-04   650    748   99     204    302   99    204    302   99     82   0   89  None
PI  T2T_CP100583.2_4128053_4129024_-1-324_aa;T2T_CP100583.2_4409358_4410293_1-312_aa   4.99e-09     1    710  710       1    264  264      1    264  264    159   0   92  None
PI  T2T_CP100583.2_4128053_4129024_-1-324_aa;T2T_CP100583.2_4414824_4415783_1-320_aa   1.60e-07     1    691  691       1    245  245      1    245  245    142   0   88  None
PI  T2T_CP100583.2_4128053_4129024_-1-324_aa;T2T_CP100583.2_4414824_4415783_1-320_aa   1.54e-02   796    877   82     344    425   82    344    425   82     61   0   88  None
PI  T2T_CP100583.2_4128053_4129024_-1-324_aa;T2T_CP100583.2_4421031_4421984_1-308_aa   1.24e-05   502    710  209      56    264  209     56    264  209    121   0   81  None
PI  T2T_CP100583.2_4128053_4129024_-1-324_aa;T2T_CP100583.2_4421031_4421984_1-308_aa   4.24e-03   796    896  101     344    444  101    344    444  101     76   0   81  None
PI  T2T_CP100583.2_4128053_4129024_-1-324_aa;T2T_CP100583.2_4436715_4437650_1-312_aa   5.98e-05   448    640  193       5    194  190      5    194  190    105   0   84  None
PI  T2T_CP100583.2_4128053_4129024_-1-324_aa;T2T_CP100583.2_4446784_4447743_-1-347_aa  3.24e-10   448    748  301       5    302  298     86    383  298    188   0   87  None
PI  T2T_CP100583.2_4128053_4129024_-1-324_aa;T2T_CP100583.2_4446784_4447743_-1-347_aa  2.08e-03   796    896  101     344    444  101    425    525  101     76   0   87  None
PI  T2T_CP100583.2_4128053_4129024_-1-324_aa;T2T_CP100583.2_4456211_4457146_1-348_aa   5.36e-03   656    746   91     210    300   91    210    300   91     76   0   79  None
PI  T2T_CP100583.2_4128053_4129024_-1-324_aa;T2T_CP100583.2_4456211_4457146_1-348_aa   1.88e-02   796    883   88     344    431   88    344    431   88     66   0   79  None
PI  T2T_CP100583.2_4128053_4129024_-1-324_aa;T2T_CP100583.2_4456211_4457146_1-348_aa   3.97e-02   471    592  122      25    146  122     25    146  122     60   0   79  None
PI  T2T_CP100583.2_4128053_4129024_-1-324_aa;T2T_CP100583.2_4460863_4461822_1-347_aa   3.83e-09     1    710  710       1    264  264      1    264  264    159   0   93  None
PI  T2T_CP100583.2_4128053_4129024_-1-324_aa;T2T_CP100583.2_4460863_4461822_1-347_aa   8.68e-04   796    897  102     344    445  102    344    445  102     77   0   93  None
PI  T2T_CP100583.2_4128053_4129024_-1-324_aa;T2T_CP100583.2_4467031_4467993_1-321_aa   5.08e-10   449    748  300       6    302  297      6    302  297    187   0   86  None
PI  T2T_CP100583.2_4128053_4129024_-1-324_aa;T2T_CP100583.2_4467031_4467993_1-321_aa   6.77e-04   786    897  112     334    445  112    334    445  112     85   0   86  None
PI  T2T_CP100583.2_4128053_4129024_-1-324_aa;T2T_CP100583.2_4474718_4475653_-1-312_aa  6.52e-09     1    732  732       1    286  286      1    286  286    177   0   82  None
PI  T2T_CP100583.2_4128053_4129024_-1-324_aa;T2T_CP100583.2_4474718_4475653_-1-312_aa  4.90e-03   804    897   94     352    445   94    352    445   94     74   0   82  None
PI  T2T_CP100583.2_4128053_4129024_-1-324_aa;T2T_CP100583.2_4484528_4485478_1-312_aa   1.53e-09     1    709  709       1    263  263      1    263  263    158   0   97  None
PI  T2T_CP100583.2_4128053_4129024_-1-324_aa;T2T_CP100583.2_4502179_4503114_1-312_aa   4.65e-09     1    746  746       1    300  300      1    300  300    189   0   78  None
PI  T2T_CP100583.2_4128053_4129024_-1-324_aa;T2T_CP100583.2_4508475_4509437_-1-321_aa  1.94e-05   556    710  155     110    264  155    110    264  155     98   0   97  None
PI  T2T_CP100583.2_4128053_4129024_-1-324_aa;T2T_CP100583.2_4508475_4509437_-1-321_aa  7.65e-03     1    554  554       1    108  108      1    108  108     60   0   97  None
PI  T2T_CP100583.2_4128053_4129024_-1-324_aa;T2T_CP100583.2_4538767_4539750_-1-354_aa  1.07e-03   448    593  146       5    147  143     83    225  143     79   0   89  None
PI  T2T_CP100583.2_4128053_4129024_-1-324_aa;T2T_CP100583.2_4538767_4539750_-1-354_aa  1.42e-03   595    710  116     149    264  116    227    342  116     77   0   89  None
PI  T2T_CP100583.2_4128053_4129024_-1-324_aa;T2T_CP100583.2_4538767_4539750_-1-354_aa  1.42e-03   796    897  102     344    445  102    422    523  102     77   0   89  None
PI  T2T_CP100583.2_4128053_4129024_-1-324_aa;T2T_CP100583.2_4547303_4548286_1-328_aa   4.54e-05     1    630  630       1    184  184      1    184  184    101   0   89  None
PI  T2T_CP100583.2_4128053_4129024_-1-324_aa;T2T_CP100583.2_4547303_4548286_1-328_aa   6.86e-03   816    897   82     364    445   82    364    445   82     66   0   89  None
PI  T2T_CP100583.2_4128053_4129024_-1-324_aa;T2T_CP100583.2_4553896_4554852_-1-345_aa  1.29e-09   444    743  300       1    297  297     79    375  297    187   0   83  None
PI  T2T_CP100583.2_4128053_4129024_-1-324_aa;T2T_CP100583.2_4553896_4554852_-1-345_aa  1.26e-02   816    897   82     364    445   82    442    523   82     66   0   83  None
PI  T2T_CP100583.2_4128053_4129024_-1-324_aa;T2T_CP100583.2_4563625_4564593_1-325_aa   5.36e-10     1    731  731       1    285  285      1    285  285    176   0   91  None
PI  T2T_CP100583.2_4128053_4129024_-1-324_aa;T2T_CP100583.2_4563625_4564593_1-325_aa   2.08e-02   810    880   71     358    428   71    358    428   71     57   0   91  None
PI  T2T_CP100583.2_4128053_4129024_-1-324_aa;T2T_CP100583.2_4569555_4570514_-1-320_aa  2.44e-08   457    710  254      11    264  254     11    264  254    150   0   91  None
PI  T2T_CP100583.2_4128053_4129024_-1-324_aa;T2T_CP100583.2_4569555_4570514_-1-320_aa  1.73e-03   804    897   94     352    445   94    352    445   94     74   0   91  None
PI  T2T_CP100583.2_4128053_4129024_-1-324_aa;T2T_CP100583.2_4579564_4580523_1-347_aa   3.01e-06   458    667  210      12    221  210     12    221  210    111   0   96  None
PI  T2T_CP100583.2_4128053_4129024_-1-324_aa;T2T_CP100583.2_4579564_4580523_1-347_aa   5.98e-04   796    897  102     344    445  102    344    445  102     77   0   96  None
PI  T2T_CP100583.2_4128053_4129024_-1-324_aa;T2T_CP100583.2_4585804_4586757_1-318_aa   2.21e-09     1    748  748       1    302  302      1    302  302    190   0   80  None
PI  T2T_CP100583.2_4128053_4129024_-1-324_aa;T2T_CP100583.2_4591884_4592828_-1-315_aa  1.57e-08   488    736  249      42    290  249     51    299  249    153   0   91  None
PI  T2T_CP100583.2_4128053_4129024_-1-324_aa;T2T_CP100583.2_4591884_4592828_-1-315_aa  3.71e-02   796    865   70     344    413   70    353    422   70     53   0   91  None
PI  T2T_CP100583.2_4128053_4129024_-1-324_aa;T2T_CP100583.2_4601183_4602118_1-346_aa   3.22e-08   448    710  263       5    264  260      5    264  260    157   0   86  None
PI  T2T_CP100583.2_4128053_4129024_-1-324_aa;T2T_CP100583.2_4601183_4602118_1-346_aa   4.08e-03   807    897   91     355    445   91    355    445   91     72   0   86  None
PI  T2T_CP100583.2_4128053_4129024_-1-324_aa;T2T_CP100583.2_4606714_4607673_1-320_aa   1.51e-07     1    710  710       1    264  264      1    264  264    159   0   79  None
PI  T2T_CP100583.2_4128053_4129024_-1-324_aa;T2T_CP100583.2_4606714_4607673_1-320_aa   4.72e-03   796    897  102     344    445  102    344    445  102     77   0   79  None
PI  T2T_CP100583.2_4128053_4129024_-1-324_aa;T2T_CP100583.2_4617400_4618335_1-338_aa   1.42e-07     1    697  697       1    251  251      1    251  251    148   0   85  None
PI  T2T_CP100583.2_4128053_4129024_-1-324_aa;T2T_CP100583.2_4617400_4618335_1-338_aa   9.00e-03   813    897   85     361    445   85    361    445   85     67   0   85  None
PI  T2T_CP100583.2_4128053_4129024_-1-324_aa;T2T_CP100583.2_4625219_4626178_-1-320_aa  4.12e-08     1    710  710       1    264  264      1    264  264    159   0   84  None
PI  T2T_CP100583.2_4128053_4129024_-1-324_aa;T2T_CP100583.2_4625219_4626178_-1-320_aa  3.94e-04   780    897  118     328    445  118    328    445  118     91   0   84  None
PI  T2T_CP100583.2_4128053_4129024_-1-324_aa;T2T_CP100583.2_4633720_4634679_1-320_aa   1.63e-08     1    711  711       1    265  265      1    265  265    160   0   87  None
PI  T2T_CP100583.2_4128053_4129024_-1-324_aa;T2T_CP100583.2_4633720_4634679_1-320_aa   2.55e-04   780    897  118     328    445  118    328    445  118     91   0   87  None
PI  T2T_CP100583.2_4128053_4129024_-1-324_aa;T2T_CP100583.2_4640550_4641485_-1-312_aa  4.71e-10     1    736  736       1    290  290      1    290  290    181   0   89  None
PI  T2T_CP100583.2_4128053_4129024_-1-324_aa;T2T_CP100583.2_4640550_4641485_-1-312_aa  1.21e-02   812    889   78     360    437   78    360    437   78     62   0   89  None
PI  T2T_CP100583.2_4128053_4129024_-1-324_aa;T2T_CP100583.2_4657837_4658820_-1-328_aa  7.02e-07     1    710  710       1    264  264      1    264  264    159   0   73  None
PI  T2T_CP100583.2_4128053_4129024_-1-324_aa;T2T_CP100583.2_4662688_4663647_-1-320_aa  1.88e-08     1    710  710       1    264  264      1    264  264    159   0   87  None
PI  T2T_CP100583.2_4128053_4129024_-1-324_aa;T2T_CP100583.2_4662688_4663647_-1-320_aa  2.40e-03   803    897   95     351    445   95    351    445   95     75   0   87  None
PI  T2T_CP100583.2_4128053_4129024_-1-324_aa;T2T_CP100583.2_4672342_4673283_1-314_aa   2.24e-09     1    710  710       1    264  264      1    264  264    159   0   95  None
PI  T2T_CP100583.2_4128053_4129024_-1-324_aa;T2T_CP100583.2_4678573_4679556_1-328_aa   1.93e-06     1    710  710       1    264  264      1    264  264    159   0   69  None
PI  T2T_CP100583.2_4128053_4129024_-1-324_aa;T2T_CP100583.2_4678573_4679556_1-328_aa   1.51e-02   796    897  102     344    445  102    344    445  102     77   0   69  None
PI  T2T_CP100583.2_4128053_4129024_-1-324_aa;T2T_CP100583.2_4685155_4686090_-1-312_aa  1.52e-09     1    721  721       1    275  275      1    275  275    167   0   92  None
PI  T2T_CP100583.2_4128053_4129024_-1-324_aa;T2T_CP100583.2_4692503_4693279_-1-308_aa  3.71e-05   598    748  151     152    302  151    152    302  151    106   0   86  None
PI  T2T_CP100583.2_4128053_4129024_-1-324_aa;T2T_CP100583.2_4692503_4693279_-1-308_aa  1.18e-03     1    593  593       1    147  147      1    147  147     81   0   86  None
PI  T2T_CP100583.2_4128053_4129024_-1-324_aa;T2T_CP100583.2_4702828_4703790_1-321_aa   3.01e-08   471    701  231      25    255  231     25    255  231    132   0  102  None
PI  T2T_CP100583.2_4128053_4129024_-1-324_aa;T2T_CP100583.2_4702828_4703790_1-321_aa   1.75e-03   816    897   82     364    445   82    364    445   82     66   0  102  None
PI  T2T_CP100583.2_4128053_4129024_-1-324_aa;T2T_CP100583.2_4713254_4714159_1-348_aa   2.35e-08     1    701  701       1    255  255      1    255  255    152   0   90  None
PI  T2T_CP100583.2_4128053_4129024_-1-324_aa;T2T_CP100583.2_4713254_4714159_1-348_aa   1.70e-02   825    896   72     373    444   72    373    444   72     59   0   90  None
PI  T2T_CP100583.2_4128053_4129024_-1-324_aa;T2T_CP100583.2_4721552_4722523_-1-324_aa  1.47e-05     1    612  612       1    166  166      1    166  166     92   0  105  None
PI  T2T_CP100583.2_4128053_4129024_-1-324_aa;T2T_CP100583.2_4721552_4722523_-1-324_aa  1.27e-03   614    710   97     168    264   97    168    264   97     66   0  105  None
PI  T2T_CP100583.2_4128053_4129024_-1-324_aa;T2T_CP100583.2_4731439_4732365_1-309_aa   3.22e-08   448    710  263       5    264  260      5    264  260    157   0   86  None
PI  T2T_CP100583.2_4128053_4129024_-1-324_aa;T2T_CP100583.2_4731439_4732365_1-309_aa   2.04e-03   796    897  102     344    445  102    344    445  102     77   0   86  None
PI  T2T_CP100583.2_4128053_4129024_-1-324_aa;T2T_CP100583.2_4737491_4738426_-1-312_aa  1.84e-08     1    721  721       1    275  275      1    275  275    167   0   83  None
PI  T2T_CP100583.2_4128053_4129024_-1-324_aa;T2T_CP100583.2_4737491_4738426_-1-312_aa  1.26e-02   816    897   82     364    445   82    364    445   82     66   0   83  None
PI  T2T_CP100583.2_4128053_4129024_-1-324_aa;T2T_CP100583.2_4758939_4759922_1-328_aa   7.96e-04     1    609  609       1    163  163      1    163  163     90   0   80  None
PI  T2T_CP100583.2_4128053_4129024_-1-324_aa;T2T_CP100583.2_4758939_4759922_1-328_aa   3.63e-02   629    710   82     183    264   82    183    264   82     60   0   80  None
PI  T2T_CP100583.2_4128053_4129024_-1-324_aa;T2T_CP100583.2_4765933_4766901_-1-323_aa  3.33e-05     1    654  654       1    208  208      1    208  208    112   0   82  None
PI  T2T_CP100583.2_4128053_4129024_-1-324_aa;T2T_CP100583.2_4765933_4766901_-1-323_aa  3.46e-02   826    897   72     374    445   72    374    445   72     59   0   82  None
PI  T2T_CP100583.2_4128053_4129024_-1-324_aa;T2T_CP100583.2_4784932_4785867_-1-312_aa  1.96e-03     1    593  593       1    147  147      1    147  147     81   0   82  None
PI  T2T_CP100583.2_4128053_4129024_-1-324_aa;T2T_CP100583.2_4784932_4785867_-1-312_aa  3.31e-03   595    710  116     149    264  116    149    264  116     77   0   82  None
PI  T2T_CP100583.2_4128053_4129024_-1-324_aa;T2T_CP100583.2_4784932_4785867_-1-312_aa  1.59e-02   817    897   81     365    445   81    365    445   81     65   0   82  None
PI  T2T_CP100583.2_4128053_4129024_-1-324_aa;T2T_CP100583.2_4794240_4795175_1-312_aa   3.48e-05   586    743  158     140    297  158    140    297  158    109   0   84  None
PI  T2T_CP100583.2_4128053_4129024_-1-324_aa;T2T_CP100583.2_4794240_4795175_1-312_aa   2.27e-03     1    584  584       1    138  138      1    138  138     78   0   84  None
PI  T2T_CP100583.2_4128053_4129024_-1-324_aa;T2T_CP100583.2_4794240_4795175_1-312_aa   3.90e-03   804    897   94     352    445   94    352    445   94     74   0   84  None
PI  T2T_CP100583.2_4128053_4129024_-1-324_aa;T2T_CP100583.2_4801213_4802175_-1-321_aa  1.08e-05     1    653  653       1    207  207      1    207  207    111   0   89  None
PI  T2T_CP100583.2_4128053_4129024_-1-324_aa;T2T_CP100583.2_4801213_4802175_-1-321_aa  2.18e-03   803    896   94     351    444   94    351    444   94     74   0   89  None
PI  T2T_CP100583.2_4128053_4129024_-1-324_aa;T2T_CP100583.2_4809635_4810588_1-318_aa   6.94e-08     1    710  710       1    264  264      1    264  264    159   0   82  None
PI  T2T_CP100583.2_4128053_4129024_-1-324_aa;T2T_CP100583.2_4816708_4817670_-1-324_aa  1.10e-05   555    692  138     109    246  138    109    246  138     83   0  118  None
PI  T2T_CP100583.2_4128053_4129024_-1-324_aa;T2T_CP100583.2_4816708_4817670_-1-324_aa  7.75e-05   796    893   98     344    441   98    344    441   98     73   0  118  None
PI  T2T_CP100583.2_4128053_4129024_-1-324_aa;T2T_CP100583.2_4816708_4817670_-1-324_aa  1.19e-03     1    553  553       1    107  107      1    107  107     59   0  118  None
PI  T2T_CP100583.2_4128053_4129024_-1-324_aa;T2T_CP100583.2_4822885_4823820_-1-312_aa  1.78e-03   803    895   93     351    443   93    351    443   93     73   0   92  None
PI  T2T_CP100583.2_4128053_4129024_-1-324_aa;T2T_CP100583.2_4822885_4823820_-1-312_aa  2.78e-03   595    701  107     149    255  107    149    255  107     70   0   92  None
PI  T2T_CP100583.2_4128053_4129024_-1-324_aa;T2T_CP100583.2_4822885_4823820_-1-312_aa  3.42e-02   488    593  106      42    147  106     42    147  106     53   0   92  None
PI  T2T_CP100583.2_4128053_4129024_-1-324_aa;T2T_CP100583.2_4833722_4834681_-1-320_aa  2.37e-06     1    669  669       1    223  223      1    223  223    123   0   88  None
PI  T2T_CP100583.2_4128053_4129024_-1-324_aa;T2T_CP100583.2_4842281_4843222_-1-314_aa  1.21e-05   502    680  179      56    234  179     56    234  179     95   0  103  None
PI  T2T_CP100583.2_4128053_4129024_-1-324_aa;T2T_CP100583.2_4850665_4851600_1-348_aa   4.76e-05   448    638  191       5    192  188      5    192  188    103   0   87  None
PI  T2T_CP100583.2_4128053_4129024_-1-324_aa;T2T_CP100583.2_4850665_4851600_1-348_aa   1.81e-03   796    897  102     344    445  102    344    445  102     77   0   87  None
PI  T2T_CP100583.2_4128053_4129024_-1-324_aa;T2T_CP100583.2_4850665_4851600_1-348_aa   1.94e-02   668    736   69     222    290   69    222    290   69     60   0   87  None
PI  T2T_CP100583.2_4128053_4129024_-1-324_aa;T2T_CP100583.2_4860618_4861553_1-312_aa   3.42e-09     1    746  746       1    300  300      1    300  300    189   0   79  None
PI  T2T_CP100583.2_4128053_4129024_-1-324_aa;T2T_CP100583.2_4867027_4867986_-1-320_aa  6.77e-04   568    701  134     122    255  134    122    255  134     85   0   86  None
PI  T2T_CP100583.2_4128053_4129024_-1-324_aa;T2T_CP100583.2_4867027_4867986_-1-320_aa  2.04e-03   796    897  102     344    445  102    344    445  102     77   0   86  None
PI  T2T_CP100583.2_4128053_4129024_-1-324_aa;T2T_CP100583.2_4867027_4867986_-1-320_aa  9.32e-03     1    566  566       1    120  120      1    120  120     66   0   86  None
PI  T2T_CP100583.2_4128053_4129024_-1-324_aa;T2T_CP100583.2_4876876_4877859_1-354_aa   1.24e-03     1    610  610       1    164  164      1    164  164     91   0   76  None
PI  T2T_CP100583.2_4128053_4129024_-1-324_aa;T2T_CP100583.2_4876876_4877859_1-354_aa   9.65e-03   796    894   99     344    442   99    344    442   99     74   0   76  None
PI  T2T_CP100583.2_4128053_4129024_-1-324_aa;T2T_CP100583.2_4876876_4877859_1-354_aa   2.24e-02   612    710   99     166    264   99    166    264   99     67   0   76  None
PI  T2T_CP100583.2_4128053_4129024_-1-324_aa;T2T_CP100583.2_4886598_4887566_-1-323_aa  3.02e-02     1    538  538       1     92   92      1     92   92     55   0   90  None
PI  T2T_CP100583.2_4128053_4129024_-1-324_aa;T2T_CP100583.2_4897030_4897989_-1-320_aa  5.26e-04   639    743  105     193    297  105    193    297  105     83   0   90  None
PI  T2T_CP100583.2_4128053_4129024_-1-324_aa;T2T_CP100583.2_4897030_4897989_-1-320_aa  6.19e-03     1    566  566       1    120  120      1    120  120     66   0   90  None
PI  T2T_CP100583.2_4128053_4129024_-1-324_aa;T2T_CP100583.2_4897030_4897989_-1-320_aa  4.63e-02   796    864   69     344    412   69    344    412   69     52   0   90  None
PI  T2T_CP100583.2_4128053_4129024_-1-324_aa;T2T_CP100583.2_4906085_4907020_1-338_aa   9.59e-04     1    584  584       1    138  138      1    138  138     78   0   91  None
PI  T2T_CP100583.2_4128053_4129024_-1-324_aa;T2T_CP100583.2_4912438_4913361_1-308_aa   2.20e-04   466    640  175      20    194  175     20    194  175     90   0   89  None
PI  T2T_CP100583.2_4128053_4129024_-1-324_aa;T2T_CP100583.2_4912438_4913361_1-308_aa   3.35e-03   796    889   94     344    437   94    341    434   94     71   0   89  None
PI  T2T_CP100583.2_4128053_4129024_-1-324_aa;T2T_CP100583.2_4918580_4919515_-1-338_aa  5.79e-09   444    710  267       1    264  264     79    342  264    158   0   92  None
PI  T2T_CP100583.2_4128053_4129024_-1-324_aa;T2T_CP100583.2_4918580_4919515_-1-338_aa  1.14e-03   796    896  101     344    444  101    422    522  101     76   0   92  None
PI  T2T_CP100583.2_4128053_4129024_-1-324_aa;T2T_CP100583.2_4929233_4930192_1-320_aa   2.44e-08     1    710  710       1    264  264      1    264  264    159   0   86  None
PI  T2T_CP100583.2_4128053_4129024_-1-324_aa;T2T_CP100583.2_4929233_4930192_1-320_aa   2.04e-03   796    897  102     344    445  102    344    445  102     77   0   86  None
PI  T2T_CP100583.2_4128053_4129024_-1-324_aa;T2T_CP100583.2_4936668_4937603_-1-312_aa  5.42e-05   585    740  156     139    294  156    139    294  156    107   0   83  None
PI  T2T_CP100583.2_4128053_4129024_-1-324_aa;T2T_CP100583.2_4936668_4937603_-1-312_aa  2.93e-03     1    583  583       1    137  137      1    137  137     77   0   83  None
PI  T2T_CP100583.2_4128053_4129024_-1-324_aa;T2T_CP100583.2_4946001_4946981_1-329_aa   1.20e-02   796    897  102     344    445  102    344    445  102     77   0   71  None
PI  T2T_CP100583.2_4128053_4129024_-1-324_aa;T2T_CP100583.2_4946001_4946981_1-329_aa   1.88e-02   503    654  152      57    208  152     57    208  152     73   0   71  None
PI  T2T_CP100583.2_4128053_4129024_-1-324_aa;T2T_CP100583.2_4953089_4954072_-1-319_aa  2.17e-04     1    637  637       1    191  191      1    191  191    104   0   77  None
PI  T2T_CP100583.2_4128053_4129024_-1-324_aa;T2T_CP100583.2_4963988_4964947_-1-331_aa  1.26e-10   448    748  301       5    302  298     83    380  298    188   0   90  None
PI  T2T_CP100583.2_4128053_4129024_-1-324_aa;T2T_CP100583.2_4974467_4975450_1-328_aa   2.52e-06     1    670  670       1    224  224      1    224  224    124   0   87  None
PI  T2T_CP100583.2_4128053_4129024_-1-324_aa;T2T_CP100583.2_4974467_4975450_1-328_aa   9.68e-03   672    748   77     226    302   77    226    302   77     65   0   87  None
PI  T2T_CP100583.2_4128053_4129024_-1-324_aa;T2T_CP100583.2_5002234_5003196_1-321_aa   4.01e-06   502    701  200      56    255  200     56    255  200    114   0   92  None
PI  T2T_CP100583.2_4128053_4129024_-1-324_aa;T2T_CP100583.2_5002234_5003196_1-321_aa   1.90e-02   796    873   78     344    421   78    344    421   78     57   0   92  None
PI  T2T_CP100583.2_4128053_4129024_-1-324_aa;T2T_CP100583.2_5011351_5012286_-1-312_aa  3.89e-08     1    701  701       1    255  255      1    255  255    152   0   88  None
PI  T2T_CP100583.2_4128053_4129024_-1-324_aa;T2T_CP100583.2_5011351_5012286_-1-312_aa  2.82e-03   803    895   93     351    443   93    351    443   93     73   0   88  None
PI  T2T_CP100583.2_4128053_4129024_-1-324_aa;T2T_CP100583.2_5020445_5021401_-1-319_aa  3.40e-04     1    600  600       1    154  154      1    154  154     86   0   90  None
PI  T2T_CP100583.2_4128053_4129024_-1-324_aa;T2T_CP100583.2_5020445_5021401_-1-319_aa  2.59e-03   602    710  109     156    264  109    156    264  109     72   0   90  None
PI  T2T_CP100583.2_4128053_4129024_-1-324_aa;T2T_CP100583.2_5020445_5021401_-1-319_aa  1.27e-02   817    893   77     365    441   77    365    441   77     61   0   90  None
PI  T2T_CP100583.2_4128053_4129024_-1-324_aa;T2T_CP100583.2_5037204_5038184_-1-329_aa  3.17e-08     1    710  710       1    264  264      1    264  264    159   0   85  None
PI  T2T_CP100583.2_4128053_4129024_-1-324_aa;T2T_CP100583.2_5048236_5049219_1-324_aa   1.24e-05     1    689  689       1    243  243      1    243  243    140   0   70  None
PI  T2T_CP100583.2_4128053_4129024_-1-324_aa;T2T_CP100583.2_5055311_5056300_-1-352_aa  3.99e-05   519    705  187      73    259  187    172    358  187    108   0   84  None
PI  T2T_CP100583.2_4128053_4129024_-1-324_aa;T2T_CP100583.2_5055311_5056300_-1-352_aa  1.30e-02   816    896   81     364    444   81    463    543   81     65   0   84  None
PI  T2T_CP100583.2_4128053_4129024_-1-324_aa;T2T_CP100583.2_5065080_5066063_1-328_aa   1.17e-06     1    710  710       1    264  264      1    264  264    159   0   71  None
PI  T2T_CP100583.2_4128053_4129024_-1-324_aa;T2T_CP100583.2_5071664_5072596_-1-311_aa  8.90e-10   448    721  274       5    275  271      5    275  271    165   0   95  None
PI  T2T_CP100583.2_4128053_4129024_-1-324_aa;T2T_CP100583.2_5071664_5072596_-1-311_aa  6.80e-03   818    895   78     366    443   78    363    440   78     62   0   95  None
PI  T2T_CP100583.2_4128053_4129024_-1-324_aa;T2T_CP100583.2_5088008_5088943_1-312_aa   8.21e-07   471    701  231      25    255  231     25    255  231    132   0   87  None
PI  T2T_CP100583.2_4128053_4129024_-1-324_aa;T2T_CP100583.2_5088008_5088943_1-312_aa   1.47e-02   816    893   78     364    441   78    364    441   78     62   0   87  None
PI  T2T_CP100583.2_4128053_4129024_-1-324_aa;T2T_CP100583.2_5092667_5093626_1-347_aa   3.83e-09     1    710  710       1    264  264      1    264  264    159   0   93  None
PI  T2T_CP100583.2_4128053_4129024_-1-324_aa;T2T_CP100583.2_5092667_5093626_1-347_aa   8.68e-04   796    897  102     344    445  102    344    445  102     77   0   93  None
PI  T2T_CP100583.2_4128053_4129024_-1-324_aa;T2T_CP100583.2_5098798_5099781_1-328_aa   5.64e-09     1    702  702       1    256  256      1    256  256    153   0   95  None
PI  T2T_CP100583.2_4128053_4129024_-1-324_aa;T2T_CP100583.2_5103276_5104232_-1-319_aa  1.02e-05     1    667  667       1    221  221      1    221  221    121   0   82  None
PI  T2T_CP100583.2_4128053_4129024_-1-324_aa;T2T_CP100583.2_5103276_5104232_-1-319_aa  3.31e-03   796    897  102     344    445  102    344    445  102     77   0   82  None
PI  T2T_CP100583.2_4128053_4129024_-1-324_aa;T2T_CP100583.2_5117018_5117953_-1-312_aa  1.51e-07   448    710  263       5    264  260      5    264  260    157   0   80  None
PI  T2T_CP100583.2_4128053_4129024_-1-324_aa;T2T_CP100583.2_5117018_5117953_-1-312_aa  4.20e-03   796    897  102     344    445  102    344    445  102     77   0   80  None
PI  T2T_CP100583.2_4128053_4129024_-1-324_aa;T2T_CP100583.2_5126260_5127171_1-312_aa   1.90e-11     1    748  748       1    302  302      1    302  302    190   0   95  None
PI  T2T_CP100583.2_4128053_4129024_-1-324_aa;T2T_CP100583.2_5126260_5127171_1-312_aa   3.68e-03   796    883   88     344    431   88    344    431   88     66   0   95  None
PI  T2T_CP100583.2_4128053_4129024_-1-324_aa;T2T_CP100583.2_5141513_5142472_1-320_aa   1.44e-08     1    710  710       1    264  264      1    264  264    159   0   88  None
PI  T2T_CP100583.2_4128053_4129024_-1-324_aa;T2T_CP100583.2_5141513_5142472_1-320_aa   1.54e-02   796    877   82     344    425   82    344    425   82     61   0   88  None
PI  T2T_CP100583.2_4128053_4129024_-1-324_aa;T2T_CP100583.2_5162225_5163193_1-350_aa   1.18e-09     1    748  748       1    302  302      1    302  302    190   0   82  None
PI  T2T_CP100583.2_4128053_4129024_-1-324_aa;T2T_CP100583.2_5179217_5180185_-1-323_aa  8.24e-08     1    701  701       1    255  255      1    255  255    152   0   85  None
PI  T2T_CP100583.2_4128053_4129024_-1-324_aa;T2T_CP100583.2_5188847_5189833_1-320_aa   1.07e-02   503    640  138      57    194  138     57    194  138     68   0   82  None
PI  T2T_CP100583.2_4128053_4129024_-1-324_aa;T2T_CP100583.2_5193695_5194657_-1-357_aa  8.85e-09   448    679  232       5    233  229    113    341  229    130   0  109  None
PI  T2T_CP100583.2_4128053_4129024_-1-324_aa;T2T_CP100583.2_5202138_5203100_1-321_aa   2.65e-05   585    729  145     139    283  145    139    283  145     96   0   97  None
PI  T2T_CP100583.2_4128053_4129024_-1-324_aa;T2T_CP100583.2_5202138_5203100_1-321_aa   5.28e-04     1    583  583       1    137  137      1    137  137     77   0   97  None
PI  T2T_CP100583.2_4128053_4129024_-1-324_aa;T2T_CP100583.2_5202138_5203100_1-321_aa   5.28e-04   796    897  102     344    445  102    344    445  102     77   0   97  None
PI  T2T_CP100583.2_4128053_4129024_-1-324_aa;T2T_CP100583.2_5206891_5207850_-1-322_aa  5.26e-04   489    654  166      43    208  166     43    208  166     83   0   90  None
PI  T2T_CP100583.2_4128053_4129024_-1-324_aa;T2T_CP100583.2_5206891_5207850_-1-322_aa  1.68e-03   656    743   88     210    297   88    210    297   88     75   0   90  None
PI  T2T_CP100583.2_4128053_4129024_-1-324_aa;T2T_CP100583.2_5216114_5217049_1-346_aa   1.94e-03   804    897   94     352    445   94    352    445   94     74   0   90  None
PI  T2T_CP100583.2_4128053_4129024_-1-324_aa;T2T_CP100583.2_5216114_5217049_1-346_aa   4.63e-03   611    710  100     165    264  100    165    264  100     68   0   90  None
PI  T2T_CP100583.2_4128053_4129024_-1-324_aa;T2T_CP100583.2_5216114_5217049_1-346_aa   2.62e-02   497    609  113      51    163  113     51    163  113     56   0   90  None
PI  T2T_CP100583.2_4128053_4129024_-1-324_aa;T2T_CP100583.2_5223064_5224026_-1-321_aa  1.09e-04   459    640  182      13    194  182     13    194  182     96   0   88  None
PI  T2T_CP100583.2_4128053_4129024_-1-324_aa;T2T_CP100583.2_5233476_5234459_1-328_aa   4.99e-09   448    743  296       5    297  293      5    297  293    186   0   79  None
PI  T2T_CP100583.2_4128053_4129024_-1-324_aa;T2T_CP100583.2_5240486_5241436_-1-317_aa  2.35e-02     1    565  565       1    119  119      1    119  119     65   0   78  None
PI  T2T_CP100583.2_4128053_4129024_-1-324_aa;T2T_CP100583.2_5249466_5250437_1-308_aa   8.63e-10     1    748  748       1    302  302      1    302  302    190   0   83  None
PI  T2T_CP100583.2_4128053_4129024_-1-324_aa;T2T_CP100583.2_5249466_5250437_1-308_aa   4.12e-02   830    897   68     378    445   68    378    445   68     57   0   83  None
PI  T2T_CP100583.2_4128053_4129024_-1-324_aa;T2T_CP100583.2_5256460_5257443_-1-328_aa  1.92e-08     1    748  748       1    302  302      1    302  302    190   0   73  None
PI  T2T_CP100583.2_4128053_4129024_-1-324_aa;T2T_CP100583.2_5256460_5257443_-1-328_aa  3.01e-02   803    886   84     351    434   84    351    434   84     67   0   73  None
PI  T2T_CP100583.2_4128053_4129024_-1-324_aa;T2T_CP100583.2_5262712_5263650_-1-313_aa  1.23e-04     1    610  610       1    164  164      1    164  164     91   0   92  None
PI  T2T_CP100583.2_4128053_4129024_-1-324_aa;T2T_CP100583.2_5262712_5263650_-1-313_aa  1.14e-03   796    896  101     344    444  101    344    444  101     76   0   92  None
PI  T2T_CP100583.2_4128053_4129024_-1-324_aa;T2T_CP100583.2_5271112_5272047_1-312_aa   4.18e-04     1    593  593       1    147  147      1    147  147     81   0   94  None
PI  T2T_CP100583.2_4128053_4129024_-1-324_aa;T2T_CP100583.2_5271112_5272047_1-312_aa   7.67e-04   595    710  116     149    264  116    149    264  116     77   0   94  None
PI  T2T_CP100583.2_4128053_4129024_-1-324_aa;T2T_CP100583.2_5271112_5272047_1-312_aa   7.49e-03   819    896   78     367    444   78    367    444   78     62   0   94  None
PI  T2T_CP100583.2_4128053_4129024_-1-324_aa;T2T_CP100583.2_5279180_5280142_-1-321_aa  3.57e-09     1    700  700       1    254  254      1    254  254    151   0   98  None
PI  T2T_CP100583.2_4128053_4129024_-1-324_aa;T2T_CP100583.2_5290053_5291012_1-320_aa   6.70e-11   448    748  301       5    302  298      5    302  298    188   0   92  None
PI  T2T_CP100583.2_4128053_4129024_-1-324_aa;T2T_CP100583.2_5290053_5291012_1-320_aa   9.82e-04   796    897  102     344    445  102    344    445  102     77   0   92  None
PI  T2T_CP100583.2_4128053_4129024_-1-324_aa;T2T_CP100583.2_5297001_5297963_1-321_aa   3.39e-10     1    710  710       1    264  264      1    264  264    159   0  102  None
PI  T2T_CP100583.2_4128053_4129024_-1-324_aa;T2T_CP100583.2_5310501_5311478_-1-326_aa  1.51e-07     1    710  710       1    264  264      1    264  264    159   0   79  None
PI  T2T_CP100583.2_4128053_4129024_-1-324_aa;T2T_CP100583.2_5320189_5321130_1-314_aa   6.44e-10     1    701  701       1    255  255      1    255  255    152   0  104  None
PI  T2T_CP100583.2_4128053_4129024_-1-324_aa;T2T_CP100583.2_5320189_5321130_1-314_aa   4.13e-02   844    897   54     392    445   54    392    445   54     46   0  104  None
PI  T2T_CP100583.2_4128053_4129024_-1-324_aa;T2T_CP100583.2_5326531_5327493_1-321_aa   2.69e-06   491    710  220      45    264  220     45    264  220    128   0   84  None
PI  T2T_CP100583.2_4128053_4129024_-1-324_aa;T2T_CP100583.2_5334174_5335109_-1-348_aa  8.40e-07   444    684  241       1    238  238    109    346  238    135   0   85  None
PI  T2T_CP100583.2_4128053_4129024_-1-324_aa;T2T_CP100583.2_5344603_5345565_1-321_aa   8.49e-09     1    710  710       1    264  264      1    264  264    159   0   90  None
PI  T2T_CP100583.2_4128053_4129024_-1-324_aa;T2T_CP100583.2_5359303_5360262_1-337_aa   5.75e-08     1    700  700       1    254  254      1    254  254    151   0   87  None
PI  T2T_CP100583.2_4128053_4129024_-1-324_aa;T2T_CP100583.2_5368794_5369723_-1-312_aa  1.11e-08     1    710  710       1    264  264      1    264  264    159   0   89  None
PI  T2T_CP100583.2_4128053_4129024_-1-324_aa;T2T_CP100583.2_5377736_5378719_1-319_aa   3.88e-09     1    743  743       1    297  297      1    297  297    188   0   79  None
PI  T2T_CP100583.2_4128053_4129024_-1-324_aa;T2T_CP100583.2_5384491_5385474_-1-328_aa  1.27e-04     1    640  640       1    194  194      1    194  194    107   0   78  None
PI  T2T_CP100583.2_4128053_4129024_-1-324_aa;T2T_CP100583.2_5395041_5396000_1-320_aa   1.44e-08     1    710  710       1    264  264      1    264  264    159   0   88  None
PI  T2T_CP100583.2_4128053_4129024_-1-324_aa;T2T_CP100583.2_5395041_5396000_1-320_aa   1.60e-03   796    897  102     344    445  102    344    445  102     77   0   88  None
PI  T2T_CP100583.2_4128053_4129024_-1-324_aa;T2T_CP100583.2_5411987_5412946_1-343_aa   4.16e-08     1    731  731       1    285  285      1    285  285    176   0   76  None
PI  T2T_CP100583.2_4128053_4129024_-1-324_aa;T2T_CP100583.2_5411987_5412946_1-343_aa   8.56e-03   803    897   95     351    445   95    351    445   95     75   0   76  None
PI  T2T_CP100583.2_4128053_4129024_-1-324_aa;T2T_CP100583.2_5442729_5443685_-1-345_aa  2.11e-08   444    701  258       1    255  255     79    333  255    151   0   91  None
PI  T2T_CP100583.2_4128053_4129024_-1-324_aa;T2T_CP100583.2_5442729_5443685_-1-345_aa  1.55e-02   816    888   73     364    436   73    442    514   73     59   0   91  None
PI  T2T_CP100583.2_4128053_4129024_-1-324_aa;T2T_CP100583.2_5453234_5454193_-1-320_aa  1.07e-03   514    670  157      68    224  157     68    224  157     79   0   89  None
PI  T2T_CP100583.2_4128053_4129024_-1-324_aa;T2T_CP100583.2_5453234_5454193_-1-320_aa  6.86e-03   816    897   82     364    445   82    364    445   82     66   0   89  None
PI  T2T_CP100583.2_4128053_4129024_-1-324_aa;T2T_CP100583.2_5470730_5471671_1-328_aa   8.86e-07   448    710  263       5    264  260      5    264  260    157   0   73  None
PI  T2T_CP100583.2_4128053_4129024_-1-324_aa;T2T_CP100583.2_5470730_5471671_1-328_aa   9.53e-03   796    897  102     344    445  102    344    445  102     77   0   73  None
PI  T2T_CP100583.2_4128053_4129024_-1-324_aa;T2T_CP100583.2_5476832_5477767_-1-294_aa  3.24e-10     1    743  743       1    297  297      1    297  297    188   0   87  None
PI  T2T_CP100583.2_4128053_4129024_-1-324_aa;T2T_CP100583.2_5485773_5486744_1-324_aa   2.77e-09   456    710  255      10    264  255     10    264  255    151   0   99  None
PI  T2T_CP100583.2_4128053_4129024_-1-324_aa;T2T_CP100583.2_5485773_5486744_1-324_aa   2.83e-03   817    897   81     365    445   81    365    445   81     65   0   99  None
PI  T2T_CP100583.2_4128053_4129024_-1-324_aa;T2T_CP100583.2_5493669_5494631_-1-321_aa  2.93e-09     1    710  710       1    264  264      1    264  264    159   0   94  None
PI  T2T_CP100583.2_4128053_4129024_-1-324_aa;T2T_CP100583.2_5493669_5494631_-1-321_aa  7.67e-04   796    897  102     344    445  102    344    445  102     77   0   94  None
PI  T2T_CP100583.2_4128053_4129024_-1-324_aa;T2T_CP100583.2_5499880_5500860_-1-314_aa  8.76e-06   562    710  149     116    264  149    116    264  149     95   0  105  None
PI  T2T_CP100583.2_4128053_4129024_-1-324_aa;T2T_CP100583.2_5499880_5500860_-1-314_aa  2.12e-03     1    560  560       1    114  114      1    114  114     63   0  105  None
PI  T2T_CP100583.2_4128053_4129024_-1-324_aa;T2T_CP100583.2_5508571_5509482_1-312_aa   3.66e-04     1    593  593       1    147  147      1    147  147     81   0   95  None
PI  T2T_CP100583.2_4128053_4129024_-1-324_aa;T2T_CP100583.2_5508571_5509482_1-312_aa   6.78e-04   595    710  116     149    264  116    149    264  116     77   0   95  None
PI  T2T_CP100583.2_4128053_4129024_-1-324_aa;T2T_CP100583.2_5517309_5518268_-1-320_aa  1.26e-03   796    897  102     344    445  102    344    445  102     77   0   90  None
PI  T2T_CP100583.2_4128053_4129024_-1-324_aa;T2T_CP100583.2_5517309_5518268_-1-320_aa  2.24e-03   601    710  110     155    264  110    155    264  110     73   0   90  None
PI  T2T_CP100583.2_4128053_4129024_-1-324_aa;T2T_CP100583.2_5517309_5518268_-1-320_aa  8.26e-03     1    562  562       1    116  116      1    116  116     64   0   90  None
PI  T2T_CP100583.2_4128053_4129024_-1-324_aa;T2T_CP100583.2_5525882_5526823_-1-314_aa  1.41e-05   502    680  179      56    234  179     56    234  179     95   0  102  None
PI  T2T_CP100583.2_4128053_4129024_-1-324_aa;T2T_CP100583.2_5525882_5526823_-1-314_aa  2.07e-03   812    894   83     360    442   83    360    442   83     65   0  102  None
PI  T2T_CP100583.2_4128053_4129024_-1-324_aa;T2T_CP100583.2_5534271_5535206_1-348_aa   5.62e-05   448    638  191       5    192  188      5    192  188    103   0   86  None
PI  T2T_CP100583.2_4128053_4129024_-1-324_aa;T2T_CP100583.2_5534271_5535206_1-348_aa   2.04e-03   796    897  102     344    445  102    344    445  102     77   0   86  None
PI  T2T_CP100583.2_4128053_4129024_-1-324_aa;T2T_CP100583.2_5534271_5535206_1-348_aa   2.12e-02   668    736   69     222    290   69    222    290   69     60   0   86  None
PI  T2T_CP100583.2_4128053_4129024_-1-324_aa;T2T_CP100583.2_5544225_5545160_1-312_aa   2.85e-07     1    701  701       1    255  255      1    255  255    152   0   80  None
PI  T2T_CP100583.2_4128053_4129024_-1-324_aa;T2T_CP100583.2_5550634_5551593_-1-320_aa  2.90e-06   568    748  181     122    302  181    122    302  181    123   0   87  None
PI  T2T_CP100583.2_4128053_4129024_-1-324_aa;T2T_CP100583.2_5550634_5551593_-1-320_aa  1.81e-03   796    897  102     344    445  102    344    445  102     77   0   87  None
PI  T2T_CP100583.2_4128053_4129024_-1-324_aa;T2T_CP100583.2_5560476_5561459_1-354_aa   1.64e-03     1    610  610       1    164  164      1    164  164     91   0   74  None
PI  T2T_CP100583.2_4128053_4129024_-1-324_aa;T2T_CP100583.2_5560476_5561459_1-354_aa   8.48e-03   796    897  102     344    445  102    344    445  102     77   0   74  None
PI  T2T_CP100583.2_4128053_4129024_-1-324_aa;T2T_CP100583.2_5560476_5561459_1-354_aa   2.73e-02   612    710   99     166    264   99    166    264   99     67   0   74  None
PI  T2T_CP100583.2_4128053_4129024_-1-324_aa;T2T_CP100583.2_5569088_5570056_-1-323_aa  2.57e-04   471    654  184      25    208  184     25    208  184     92   0   86  None
PI  T2T_CP100583.2_4128053_4129024_-1-324_aa;T2T_CP100583.2_5577814_5578785_1-324_aa   5.83e-10     1    710  710       1    264  264      1    264  264    159   0  100  None
PI  T2T_CP100583.2_4128053_4129024_-1-324_aa;T2T_CP100583.2_5577814_5578785_1-324_aa   2.55e-03   817    897   81     365    445   81    365    445   81     65   0  100  None
PI  T2T_CP100583.2_4128053_4129024_-1-324_aa;T2T_CP100583.2_5596579_5597547_1-323_aa   1.35e-05     1    640  640       1    194  194      1    194  194    107   0   91  None
PI  T2T_CP100583.2_4128053_4129024_-1-324_aa;T2T_CP100583.2_5596579_5597547_1-323_aa   1.73e-03   803    896   94     351    444   94    351    444   94     74   0   91  None
PI  T2T_CP100583.2_4128053_4129024_-1-324_aa;T2T_CP100583.2_5610017_5610976_-1-323_aa  1.97e-05   567    710  144     121    264  144    121    264  144     93   0  102  None
PI  T2T_CP100583.2_4128053_4129024_-1-324_aa;T2T_CP100583.2_5610017_5610976_-1-323_aa  2.07e-03     1    565  565       1    119  119      1    119  119     65   0  102  None
PI  T2T_CP100583.2_4128053_4129024_-1-324_aa;T2T_CP100583.2_5617999_5618925_1-309_aa   1.94e-05     1    654  654       1    208  208      1    208  208    112   0   85  None
PI  T2T_CP100583.2_4128053_4129024_-1-324_aa;T2T_CP100583.2_5627621_5628574_1-318_aa   5.35e-08     1    710  710       1    264  264      1    264  264    159   0   83  None
PI  T2T_CP100583.2_4128053_4129024_-1-324_aa;T2T_CP100583.2_5636652_5637620_-1-323_aa  1.36e-07     1    701  701       1    255  255      1    255  255    152   0   83  None
PI  T2T_CP100583.2_4128053_4129024_-1-324_aa;T2T_CP100583.2_5644003_5644971_1-346_aa   1.23e-04   448    617  170       5    171  167      5    171  167     93   0   90  None
PI  T2T_CP100583.2_4128053_4129024_-1-324_aa;T2T_CP100583.2_5644003_5644971_1-346_aa   1.68e-03   803    897   95     351    445   95    351    445   95     75   0   90  None
PI  T2T_CP100583.2_4128053_4129024_-1-324_aa;T2T_CP100583.2_5651053_5652036_-1-328_aa  3.26e-06     1    689  689       1    243  243      1    243  243    140   0   76  None
PI  T2T_CP100583.2_4128053_4129024_-1-324_aa;T2T_CP100583.2_5660114_5661052_1-347_aa   1.99e-02   461    557   97      15    111   97     15    111   97     49   0  107  None
PI  T2T_CP100583.2_4128053_4129024_-1-324_aa;T2T_CP100583.2_5660114_5661052_1-347_aa   1.99e-02   559    654   96     113    208   96    113    208   96     49   0  107  None
PI  T2T_CP100583.2_4128053_4129024_-1-324_aa;T2T_CP100583.2_5660114_5661052_1-347_aa   3.34e-02   656    710   55     210    264   55    210    264   55     46   0  107  None
PI  T2T_CP100583.2_4128053_4129024_-1-324_aa;T2T_CP100583.2_5660114_5661052_1-347_aa   3.34e-02   844    897   54     392    445   54    392    445   54     46   0  107  None
PI  T2T_CP100583.2_4128053_4129024_-1-324_aa;T2T_CP100583.2_5666373_5667335_1-321_aa   1.63e-08   457    701  245      11    255  245     11    255  245    143   0   97  None
PI  T2T_CP100583.2_4128053_4129024_-1-324_aa;T2T_CP100583.2_5666373_5667335_1-321_aa   5.28e-04   796    897  102     344    445  102    344    445  102     77   0   97  None
PI  T2T_CP100583.2_4128053_4129024_-1-324_aa;T2T_CP100583.2_5675197_5676132_-1-339_aa  1.07e-07   444    721  278       1    275  275     82    356  275    166   0   77  None
PI  T2T_CP100583.2_4128053_4129024_-1-324_aa;T2T_CP100583.2_5675197_5676132_-1-339_aa  2.29e-02   816    897   82     364    445   82    445    526   82     66   0   77  None
PI  T2T_CP100583.2_4128053_4129024_-1-324_aa;T2T_CP100583.2_5684654_5685568_1-305_aa   9.43e-11     1    748  748       1    302  302      1    302  302    190   0   90  None
PI  T2T_CP100583.2_4128053_4129024_-1-324_aa;T2T_CP100583.2_5684654_5685568_1-305_aa   1.26e-03   796    897  102     344    445  102    344    445  102     77   0   90  None
PI  T2T_CP100583.2_4128053_4129024_-1-324_aa;T2T_CP100583.2_5689383_5690369_-1-322_aa  5.34e-03     1    595  595       1    149  149      1    149  149     82   0   73  None
PI  T2T_CP100583.2_4128053_4129024_-1-324_aa;T2T_CP100583.2_5702042_5703001_1-320_aa   1.51e-06   471    710  240      25    264  240     25    264  240    139   0   80  None
PI  T2T_CP100583.2_4128053_4129024_-1-324_aa;T2T_CP100583.2_5707387_5708349_1-321_aa   3.76e-12     1    748  748       1    302  302      1    302  302    190   0  100  None
PI  T2T_CP100583.2_4128053_4129024_-1-324_aa;T2T_CP100583.2_5707387_5708349_1-321_aa   2.17e-03   796    883   88     344    431   88    344    431   88     66   0  100  None
PI  T2T_CP100583.2_4128053_4129024_-1-324_aa;T2T_CP100583.2_5712125_5712964_-1-323_aa  5.44e-10   453    740  288       7    294  288      7    294  288    180   0   89  None
PI  T2T_CP100583.2_4128053_4129024_-1-324_aa;T2T_CP100583.2_5712125_5712964_-1-323_aa  1.91e-04   780    897  118     328    445  118    328    445  118     91   0   89  None
PI  T2T_CP100583.2_4128053_4129024_-1-324_aa;T2T_CP100583.2_5722417_5723367_1-320_aa   1.23e-04   780    897  118     328    445  118    328    445  118     91   0   92  None
PI  T2T_CP100583.2_4128053_4129024_-1-324_aa;T2T_CP100583.2_5722417_5723367_1-320_aa   2.06e-03   602    710  109     156    264  109    156    264  109     72   0   92  None
PI  T2T_CP100583.2_4128053_4129024_-1-324_aa;T2T_CP100583.2_5729728_5730663_1-312_aa   1.19e-05     1    673  673       1    227  227      1    227  227    126   0   78  None
PI  T2T_CP100583.2_4128053_4129024_-1-324_aa;T2T_CP100583.2_5735486_5736448_-1-366_aa  2.44e-08   504    748  245      58    302  245    193    437  245    150   0   91  None
PI  T2T_CP100583.2_4128053_4129024_-1-324_aa;T2T_CP100583.2_5744064_5745005_-1-343_aa  6.92e-08   448    680  233       5    234  230     92    321  230    131   0   99  None
PI  T2T_CP100583.2_4128053_4129024_-1-324_aa;T2T_CP100583.2_5744064_5745005_-1-343_aa  5.67e-04   803    897   95     351    445   95    438    532   95     75   0   99  None
PI  T2T_CP100583.2_4128053_4129024_-1-324_aa;T2T_CP100583.2_5747982_5748941_-1-320_aa  8.50e-09     1    701  701       1    255  255      1    255  255    152   0   94  None
PI  T2T_CP100583.2_4128053_4129024_-1-324_aa;T2T_CP100583.2_5747982_5748941_-1-320_aa  1.04e-03   803    897   95     351    445   95    351    445   95     75   0   94  None
PI  T2T_CP100583.2_4128053_4129024_-1-324_aa;T2T_CP100583.2_5757729_5758643_1-328_aa   2.45e-10     1    748  748       1    302  302      1    302  302    190   0   87  None
PI  T2T_CP100583.2_4128053_4129024_-1-324_aa;T2T_CP100583.2_5757729_5758643_1-328_aa   1.19e-03   780    883  104     328    431  104    328    431  104     80   0   87  None
PI  T2T_CP100583.2_4128053_4129024_-1-324_aa;T2T_CP100583.2_5769555_5770514_1-369_aa   8.75e-08     1    697  697       1    251  251      1    251  251    148   0   87  None
PI  T2T_CP100583.2_4128053_4129024_-1-324_aa;T2T_CP100583.2_5777793_5778728_-1-348_aa  2.60e-09   444    740  297       1    294  294    109    402  294    184   0   82  None
PI  T2T_CP100583.2_4128053_4129024_-1-324_aa;T2T_CP100583.2_5786227_5787186_1-320_aa   6.30e-10     1    748  748       1    302  302      1    302  302    190   0   84  None
PI  T2T_CP100583.2_4128053_4129024_-1-324_aa;T2T_CP100583.2_5786227_5787186_1-320_aa   2.60e-03   796    897  102     344    445  102    344    445  102     77   0   84  None
PI  T2T_CP100583.2_4128053_4129024_-1-324_aa;T2T_CP100583.2_5795722_5796657_-1-312_aa  3.39e-04     1    634  634       1    188  188      1    188  188    103   0   75  None
PI  T2T_CP100583.2_4128053_4129024_-1-324_aa;T2T_CP100583.2_5805758_5806693_1-339_aa   1.65e-04   471    654  184      25    208  184     25    208  184     92   0   89  None
PI  T2T_CP100583.2_4128053_4129024_-1-324_aa;T2T_CP100583.2_5805758_5806693_1-339_aa   2.47e-02   819    889   71     367    437   71    367    437   71     57   0   89  None
PI  T2T_CP100583.2_4128053_4129024_-1-324_aa;T2T_CP100583.2_5825504_5826472_1-323_aa   4.11e-10     1    692  692       1    246  246      1    246  246    143   0  112  None
PI  T2T_CP100583.2_4128053_4129024_-1-324_aa;T2T_CP100583.2_5825504_5826472_1-323_aa   7.10e-04   817    897   81     365    445   81    365    445   81     65   0  112  None
PI  T2T_CP100583.2_4128053_4129024_-1-324_aa;T2T_CP100583.2_5833310_5834245_-1-338_aa  1.66e-08   444    710  267       1    264  264     79    342  264    158   0   88  None
PI  T2T_CP100583.2_4128053_4129024_-1-324_aa;T2T_CP100583.2_5833310_5834245_-1-338_aa  1.60e-03   796    897  102     344    445  102    422    523  102     77   0   88  None
PI  T2T_CP100583.2_4128053_4129024_-1-324_aa;T2T_CP100583.2_5842561_5843544_1-319_aa   1.20e-04   602    743  142     156    297  142    156    297  142    101   0   83  None
PI  T2T_CP100583.2_4128053_4129024_-1-324_aa;T2T_CP100583.2_5842561_5843544_1-319_aa   8.86e-04     1    600  600       1    154  154      1    154  154     86   0   83  None
PI  T2T_CP100583.2_4128053_4129024_-1-324_aa;T2T_CP100583.2_5849310_5850293_-1-328_aa  1.95e-07     1    710  710       1    264  264      1    264  264    159   0   78  None
PI  T2T_CP100583.2_4128053_4129024_-1-324_aa;T2T_CP100583.2_5849310_5850293_-1-328_aa  2.08e-02   804    886   83     352    434   83    352    434   83     66   0   78  None
PI  T2T_CP100583.2_4128053_4129024_-1-324_aa;T2T_CP100583.2_5872376_5873344_-1-323_aa  5.23e-03   521    666  146      75    220  146     75    220  146     71   0   85  None
PI  T2T_CP100583.2_4128053_4129024_-1-324_aa;T2T_CP100583.2_5881030_5881995_1-322_aa   2.93e-09     1    710  710       1    264  264      1    264  264    159   0   94  None
PI  T2T_CP100583.2_4128053_4129024_-1-324_aa;T2T_CP100583.2_5881030_5881995_1-322_aa   1.04e-03   803    897   95     351    445   95    357    451   95     75   0   94  None
PI  T2T_CP100583.2_4128053_4129024_-1-324_aa;T2T_CP100583.2_5888602_5889528_-1-309_aa  1.53e-02   832    897   66     380    445   66    371    436   66     55   0   98  None
PI  T2T_CP100583.2_4128053_4129024_-1-324_aa;T2T_CP100583.2_5888602_5889528_-1-309_aa  2.88e-02   650    710   61     204    264   61    195    255   61     51   0   98  None
PI  T2T_CP100583.2_4128053_4129024_-1-324_aa;T2T_CP100583.2_5888602_5889528_-1-309_aa  4.60e-02   547    640   94     101    194   94    101    194   94     48   0   98  None
PI  T2T_CP100583.2_4128053_4129024_-1-324_aa;T2T_CP100583.2_5908656_5909615_1-323_aa   5.08e-05   534    701  168      88    255  168     88    255  168     98   0   91  None
PI  T2T_CP100583.2_4128053_4129024_-1-324_aa;T2T_CP100583.2_5908656_5909615_1-323_aa   4.94e-02     1    530  530       1     84   84      1     84   84     51   0   91  None
PI  T2T_CP100583.2_4128053_4129024_-1-324_aa;T2T_CP100583.2_5927135_5928097_1-321_aa   2.35e-04   583    710  128     137    264  128    137    264  128     83   0   96  None
PI  T2T_CP100583.2_4128053_4129024_-1-324_aa;T2T_CP100583.2_5927135_5928097_1-321_aa   3.37e-02     1    530  530       1     84   84      1     84   84     51   0   96  None
PI  T2T_CP100583.2_4128053_4129024_-1-324_aa;T2T_CP100583.2_5934491_5935417_-1-309_aa  1.53e-02   832    897   66     380    445   66    371    436   66     55   0   98  None
PI  T2T_CP100583.2_4128053_4129024_-1-324_aa;T2T_CP100583.2_5934491_5935417_-1-309_aa  2.88e-02   650    710   61     204    264   61    195    255   61     51   0   98  None
PI  T2T_CP100583.2_4128053_4129024_-1-324_aa;T2T_CP100583.2_5934491_5935417_-1-309_aa  4.60e-02   547    640   94     101    194   94    101    194   94     48   0   98  None
PI  T2T_CP100583.2_4128053_4129024_-1-324_aa;T2T_CP100583.2_5950534_5951517_-1-328_aa  5.14e-04     1    600  600       1    154  154      1    154  154     86   0   87  None
PI  T2T_CP100583.2_4128053_4129024_-1-324_aa;T2T_CP100583.2_5960184_5961140_1-319_aa   8.15e-03     1    553  553       1    107  107      1    107  107     59   0   98  None
PI  T2T_CP100583.2_4128053_4129024_-1-324_aa;T2T_CP100583.2_5960184_5961140_1-319_aa   2.88e-02   796    863   68     344    411   68    341    408   68     51   0   98  None
PI  T2T_CP100583.2_4128053_4129024_-1-324_aa;T2T_CP100583.2_5970430_5971440_1-337_aa   2.96e-04   594    721  128     148    275  128    148    275  128     86   0   91  None
PI  T2T_CP100583.2_4128053_4129024_-1-324_aa;T2T_CP100583.2_5970430_5971440_1-337_aa   2.68e-03     1    575  575       1    129  129      1    129  129     71   0   91  None
PI  T2T_CP100583.2_4128053_4129024_-1-324_aa;T2T_CP100583.2_5975884_5976843_1-320_aa   2.31e-04   448    600  153       5    154  150      5    154  150     84   0   95  None
PI  T2T_CP100583.2_4128053_4129024_-1-324_aa;T2T_CP100583.2_5975884_5976843_1-320_aa   3.64e-02   796    863   68     344    411   68    344    411   68     51   0   95  None
PI  T2T_CP100583.2_4128053_4129024_-1-324_aa;T2T_CP100583.2_5985103_5986065_-1-359_aa  1.70e-02   521    638  118      75    192  118    189    306  118     56   0   95  None
PI  T2T_CP100583.2_4128053_4129024_-1-324_aa;T2T_CP100583.2_5992930_5993865_1-312_aa   4.25e-04   796    889   94     344    437   94    341    434   94     71   0  107  None
PI  T2T_CP100583.2_4128053_4129024_-1-324_aa;T2T_CP100583.2_5992930_5993865_1-312_aa   6.99e-03   453    554  102       7    108  102      7    108  102     55   0  107  None
PI  T2T_CP100583.2_4128053_4129024_-1-324_aa;T2T_CP100583.2_5992930_5993865_1-312_aa   1.40e-02   650    710   61     204    264   61    204    264   61     51   0  107  None
PI  T2T_CP100583.2_4128053_4129024_-1-324_aa;T2T_CP100588.2_1746702_1747685_-1-320_aa  6.03e-05   506    657  152      60    211  152     60    211  152     73   0  120  None
PI  T2T_CP100583.2_4128053_4129024_-1-324_aa;T2T_CP100588.2_1746702_1747685_-1-320_aa  3.42e-02     1    504  504       1     58   58      1     58   58     41   0  120  None
PI  T2T_CP100583.2_4128053_4129024_-1-324_aa;T2T_CP100588.2_1879511_1880494_1-320_aa   6.84e-05   506    657  152      60    211  152     60    211  152     73   0  119  None
PI  T2T_CP100583.2_4128053_4129024_-1-324_aa;T2T_CP100588.2_1879511_1880494_1-320_aa   3.65e-02     1    504  504       1     58   58      1     58   58     41   0  119  None
PI  T2T_CP100583.2_4128053_4129024_-1-324_aa;T2T_CP100588.2_1915137_1916123_-1-329_aa  7.75e-05   506    657  152      60    211  152     87    238  152     73   0  118  None
PI  T2T_CP100583.2_4128053_4129024_-1-324_aa;T2T_CP100588.2_1915137_1916123_-1-329_aa  4.72e-02   444    504   61       1     58   58     28     85   58     40   0  118  None
PI  T2T_CP100583.2_4128053_4129024_-1-324_aa;T2T_CP100588.2_1931919_1932902_1-320_aa   7.75e-05   506    657  152      60    211  152     60    211  152     73   0  118  None
PI  T2T_CP100583.2_4128053_4129024_-1-324_aa;T2T_CP100588.2_1947669_1948655_1-329_aa   6.84e-05   506    657  152      60    211  152     60    211  152     73   0  119  None
PI  T2T_CP100583.2_4128053_4129024_-1-324_aa;T2T_CP100588.2_1947669_1948655_1-329_aa   3.65e-02     1    504  504       1     58   58      1     58   58     41   0  119  None
PI  T2T_CP100583.2_4128053_4129024_-1-324_aa;T2T_CP100588.2_1967263_1968249_1-329_aa   6.03e-05   506    657  152      60    211  152     60    211  152     73   0  120  None
PI  T2T_CP100583.2_4128053_4129024_-1-324_aa;T2T_CP100588.2_1981896_1982882_-1-329_aa  7.75e-05   506    657  152      60    211  152     87    238  152     73   0  118  None
PI  T2T_CP100583.2_4128053_4129024_-1-324_aa;T2T_CP100588.2_1981896_1982882_-1-329_aa  4.72e-02   444    504   61       1     58   58     28     85   58     40   0  118  None
PI  T2T_CP100583.2_4128053_4129024_-1-324_aa;T2T_CP100588.2_1995620_1996606_-1-329_aa  8.78e-05   506    657  152      60    211  152     87    238  152     73   0  117  None
PI  T2T_CP100583.2_4128053_4129024_-1-324_aa;T2T_CP100588.2_2027902_2028888_1-329_aa   6.84e-05   506    657  152      60    211  152     60    211  152     73   0  119  None
PI  T2T_CP100583.2_4128053_4129024_-1-324_aa;T2T_CP100588.2_2027902_2028888_1-329_aa   3.65e-02     1    504  504       1     58   58      1     58   58     41   0  119  None
PI  T2T_CP100583.2_4128053_4129024_-1-324_aa;T2T_CP100588.2_2078727_2079713_-1-329_aa  6.84e-05   506    657  152      60    211  152     87    238  152     73   0  119  None
PI  T2T_CP100583.2_4128053_4129024_-1-324_aa;T2T_CP100588.2_2078727_2079713_-1-329_aa  4.43e-02   444    504   61       1     58   58     28     85   58     40   0  119  None
PI  T2T_CP100583.2_4128053_4129024_-1-324_aa;T2T_CP100588.2_2107020_2108006_1-329_aa   6.03e-05   506    657  152      60    211  152     60    211  152     73   0  120  None
PI  T2T_CP100583.2_4128053_4129024_-1-324_aa;T2T_CP100588.2_2138811_2139797_1-329_aa   6.03e-05   506    657  152      60    211  152     60    211  152     73   0  120  None
PI  T2T_CP100583.2_4128053_4129024_-1-324_aa;T2T_CP100588.2_2153440_2154426_-1-329_aa  7.75e-05   506    657  152      60    211  152     87    238  152     73   0  118  None
PI  T2T_CP100583.2_4128053_4129024_-1-324_aa;T2T_CP100588.2_2153440_2154426_-1-329_aa  4.72e-02   444    504   61       1     58   58     28     85   58     40   0  118  None
PI  T2T_CP100583.2_4128053_4129024_-1-324_aa;T2T_CP100588.2_2167138_2168124_-1-329_aa  8.78e-05   506    657  152      60    211  152     87    238  152     73   0  117  None
PI  T2T_CP100583.2_4128053_4129024_-1-324_aa;T2T_CP100588.2_2185849_2186835_-1-329_aa  3.90e-02   579    657   79     133    211   79    160    238   79     41   0  118  None
PI  T2T_CP100583.2_4128053_4129024_-1-324_aa;T2T_CP100588.2_2204178_2205164_-1-329_aa  6.03e-05   506    657  152      60    211  152     87    238  152     73   0  120  None
PI  T2T_CP100583.2_4128053_4129024_-1-324_aa;T2T_CP100588.2_2249125_2250111_1-329_aa   8.78e-05   506    657  152      60    211  152     60    211  152     73   0  117  None
PI  T2T_CP100583.2_4128053_4129024_-1-324_aa;T2T_CP100588.2_2249125_2250111_1-329_aa   4.16e-02     1    504  504       1     58   58      1     58   58     41   0  117  None
PI  T2T_CP100583.2_4128053_4129024_-1-324_aa;T2T_CP100588.2_2305892_2306878_1-329_aa   6.84e-05   506    657  152      60    211  152     60    211  152     73   0  119  None
PI  T2T_CP100583.2_4128053_4129024_-1-324_aa;T2T_CP100588.2_2305892_2306878_1-329_aa   3.65e-02     1    504  504       1     58   58      1     58   58     41   0  119  None
PI  T2T_CP100583.2_4128053_4129024_-1-324_aa;T2T_CP100588.2_2334641_2335624_-1-345_aa  6.84e-05   506    657  152      60    211  152     87    238  152     73   0  119  None
PI  T2T_CP100583.2_4128053_4129024_-1-324_aa;T2T_CP100588.2_2334641_2335624_-1-345_aa  4.43e-02   444    504   61       1     58   58     28     85   58     40   0  119  None
PI  T2T_CP100583.2_4128053_4129024_-1-324_aa;T2T_CP100588.2_2376351_2377337_-1-329_aa  7.75e-05   506    657  152      60    211  152     87    238  152     73   0  118  None
PI  T2T_CP100583.2_4128053_4129024_-1-324_aa;T2T_CP100588.2_2376351_2377337_-1-329_aa  4.72e-02   444    504   61       1     58   58     28     85   58     40   0  118  None
PI  T2T_CP100583.2_4128053_4129024_-1-324_aa;T2T_CP100588.2_2417267_2418250_1-320_aa   9.74e-04   540    657  118      94    211  118     94    211  118     59   0  120  None
PI  T2T_CP100583.2_4128053_4129024_-1-324_aa;T2T_CP100588.2_2417267_2418250_1-320_aa   3.42e-02     1    504  504       1     58   58      1     58   58     41   0  120  None
PI  T2T_CP100583.2_4128053_4129024_-1-324_aa;T2T_CP100588.2_2435573_2436559_-1-329_aa  6.84e-05   506    657  152      60    211  152     87    238  152     73   0  119  None
PI  T2T_CP100583.2_4128053_4129024_-1-324_aa;T2T_CP100588.2_2435573_2436559_-1-329_aa  4.43e-02   444    504   61       1     58   58     28     85   58     40   0  119  None
PI  T2T_CP100583.2_4128053_4129024_-1-324_aa;T2T_CP100588.2_2454337_2455323_-1-329_aa  6.03e-05   506    657  152      60    211  152     87    238  152     73   0  120  None
PI  T2T_CP100583.2_4128053_4129024_-1-324_aa;T2T_CP100588.2_2454337_2455323_-1-329_aa  4.16e-02   444    504   61       1     58   58     28     85   58     40   0  120  None
PI  T2T_CP100583.2_4128053_4129024_-1-324_aa;T2T_CP100588.2_2494873_2495859_-1-329_aa  7.75e-05   506    657  152      60    211  152     87    238  152     73   0  118  None
PI  T2T_CP100583.2_4128053_4129024_-1-324_aa;T2T_CP100588.2_2494873_2495859_-1-329_aa  4.72e-02   444    504   61       1     58   58     28     85   58     40   0  118  None
PI  T2T_CP100583.2_4128053_4129024_-1-324_aa;T2T_CP100588.2_2556019_2557002_1-320_aa   9.94e-05   506    657  152      60    211  152     60    211  152     73   0  116  None
PI  T2T_CP100583.2_4128053_4129024_-1-324_aa;T2T_CP100588.2_2556019_2557002_1-320_aa   4.44e-02     1    504  504       1     58   58      1     58   58     41   0  116  None
PI  T2T_CP100583.2_4128053_4129024_-1-324_aa;T2T_CP100588.2_2573948_2574934_-1-329_aa  6.84e-05   506    657  152      60    211  152     87    238  152     73   0  119  None
PI  T2T_CP100583.2_4128053_4129024_-1-324_aa;T2T_CP100588.2_2573948_2574934_-1-329_aa  4.43e-02   444    504   61       1     58   58     28     85   58     40   0  119  None
PI  T2T_CP100583.2_4128053_4129024_-1-324_aa;T2T_CP100588.2_2590840_2591826_1-329_aa   7.75e-05   506    657  152      60    211  152     60    211  152     73   0  118  None
PI  T2T_CP100583.2_4128053_4129024_-1-324_aa;T2T_CP100588.2_2590840_2591826_1-329_aa   3.90e-02     1    504  504       1     58   58      1     58   58     41   0  118  None
PI  T2T_CP100583.2_4128053_4129024_-1-324_aa;T2T_CP100588.2_2608844_2609830_1-329_aa   8.78e-05   506    657  152      60    211  152     60    211  152     73   0  117  None
PI  T2T_CP100583.2_4128053_4129024_-1-324_aa;T2T_CP100588.2_2608844_2609830_1-329_aa   4.16e-02     1    504  504       1     58   58      1     58   58     41   0  117  None
PI  T2T_CP100583.2_4128053_4129024_-1-324_aa;T2T_CP100588.2_2626640_2627626_1-329_aa   6.03e-05   506    657  152      60    211  152     60    211  152     73   0  120  None
PI  T2T_CP100583.2_4128053_4129024_-1-324_aa;T2T_CP100588.2_2626640_2627626_1-329_aa   3.42e-02     1    504  504       1     58   58      1     58   58     41   0  120  None
PI  T2T_CP100583.2_4128053_4129024_-1-324_aa;T2T_CP100588.2_2663568_2664554_1-329_aa   7.75e-05   506    657  152      60    211  152     60    211  152     73   0  118  None
PI  T2T_CP100583.2_4128053_4129024_-1-324_aa;T2T_CP100588.2_2663568_2664554_1-329_aa   3.90e-02     1    504  504       1     58   58      1     58   58     41   0  118  None
PI  T2T_CP100583.2_4128053_4129024_-1-324_aa;T2T_CP100588.2_2680504_2681490_1-329_aa   6.03e-05   506    657  152      60    211  152     60    211  152     73   0  120  None
PI  T2T_CP100583.2_4128053_4129024_-1-324_aa;T2T_CP100588.2_2680504_2681490_1-329_aa   3.42e-02     1    504  504       1     58   58      1     58   58     41   0  120  None
PI  T2T_CP100583.2_4128053_4129024_-1-324_aa;T2T_CP100588.2_2734732_2735718_1-329_aa   6.84e-05   506    657  152      60    211  152     60    211  152     73   0  119  None
PI  T2T_CP100583.2_4128053_4129024_-1-324_aa;T2T_CP100588.2_2734732_2735718_1-329_aa   3.65e-02     1    504  504       1     58   58      1     58   58     41   0  119  None
PI  T2T_CP100583.2_4128053_4129024_-1-324_aa;T2T_CP100588.2_2753021_2754007_1-329_aa   7.75e-05   506    657  152      60    211  152     60    211  152     73   0  118  None
PI  T2T_CP100583.2_4128053_4129024_-1-324_aa;T2T_CP100588.2_2753021_2754007_1-329_aa   3.90e-02     1    504  504       1     58   58      1     58   58     41   0  118  None
PI  T2T_CP100583.2_4128053_4129024_-1-324_aa;T2T_CP100588.2_2793478_2794464_1-329_aa   6.84e-05   506    657  152      60    211  152     60    211  152     73   0  119  None
PI  T2T_CP100583.2_4128053_4129024_-1-324_aa;T2T_CP100588.2_2855829_2856815_-1-329_aa  8.58e-08   444    657  214       1    211  211     28    238  211    114   0  112  None
PI  T2T_CP100583.2_4136321_4137271_1-344_aa;T2T_CP100583.2_4143146_4144129_-1-328_aa   8.12e-06   503    701  199      57    255  199     57    255  199    113   0   89  None
PI  T2T_CP100583.2_4136321_4137271_1-344_aa;T2T_CP100583.2_4149968_4150924_-1-319_aa   5.86e-07   503    701  199      57    255  199     57    255  199    113   0  103  None
PI  T2T_CP100583.2_4136321_4137271_1-344_aa;T2T_CP100583.2_4149968_4150924_-1-319_aa   4.43e-02  1144   1199   56     683    738   56    683    738   56     46   0  103  None
PI  T2T_CP100583.2_4136321_4137271_1-344_aa;T2T_CP100583.2_4159842_4160777_1-312_aa    4.55e-03   615    701   87     169    255   87    169    255   87     58   0  106  None
PI  T2T_CP100583.2_4136321_4137271_1-344_aa;T2T_CP100583.2_4159842_4160777_1-312_aa    9.08e-03   503    613  111      57    167  111     57    167  111     54   0  106  None
PI  T2T_CP100583.2_4136321_4137271_1-344_aa;T2T_CP100583.2_4168253_4169215_-1-321_aa   1.88e-06   503    693  191      57    247  191     57    247  191    105   0  104  None
PI  T2T_CP100583.2_4136321_4137271_1-344_aa;T2T_CP100583.2_4179011_4179970_1-320_aa    3.76e-02   503    600   98      57    154   98     57    154   98     47   0  103  None
PI  T2T_CP100583.2_4136321_4137271_1-344_aa;T2T_CP100583.2_4187314_4188237_-1-338_aa   4.31e-04   503    654  152      57    208  152    135    286  152     73   0  104  None
PI  T2T_CP100583.2_4136321_4137271_1-344_aa;T2T_CP100583.2_4195606_4196541_1-312_aa    1.39e-04   595    701  107     149    255  107    149    255  107     70   0  118  None
PI  T2T_CP100583.2_4136321_4137271_1-344_aa;T2T_CP100583.2_4195606_4196541_1-312_aa    3.22e-02   503    593   91      57    147   91     57    147   91     42   0  118  None
PI  T2T_CP100583.2_4136321_4137271_1-344_aa;T2T_CP100583.2_4203667_4204629_-1-321_aa   2.01e-03   503    629  127      57    183  127     57    183  127     61   0  109  None
PI  T2T_CP100583.2_4136321_4137271_1-344_aa;T2T_CP100583.2_4203667_4204629_-1-321_aa   6.99e-03  1143   1207   65     682    746   65    682    746   65     54   0  109  None
PI  T2T_CP100583.2_4136321_4137271_1-344_aa;T2T_CP100583.2_4214537_4215499_1-321_aa    1.04e-06   503    701  199      57    255  199     57    255  199    113   0  100  None
PI  T2T_CP100583.2_4136321_4137271_1-344_aa;T2T_CP100583.2_4222768_4223703_-1-312_aa   1.52e-07   503    701  199      57    255  199     57    255  199    113   0  110  None
PI  T2T_CP100583.2_4136321_4137271_1-344_aa;T2T_CP100583.2_4232414_4233373_-1-320_aa   7.04e-05   514    670  157      68    224  157     68    224  157     79   0  110  None
PI  T2T_CP100583.2_4136321_4137271_1-344_aa;T2T_CP100583.2_4240772_4241734_1-321_aa    9.25e-08   503    708  206      57    262  206     57    262  206    118   0  108  None
PI  T2T_CP100583.2_4136321_4137271_1-344_aa;T2T_CP100583.2_4251128_4252063_1-312_aa    6.97e-08   503    701  199      57    255  199     57    255  199    113   0  114  None
PI  T2T_CP100583.2_4136321_4137271_1-344_aa;T2T_CP100583.2_4259192_4260175_1-328_aa    1.25e-06   503    701  199      57    255  199     57    255  199    113   0   99  None
PI  T2T_CP100583.2_4136321_4137271_1-344_aa;T2T_CP100583.2_4266582_4267538_-1-319_aa   3.93e-02   609    690   82     163    244   82    163    244   82     51   0   94  None
PI  T2T_CP100583.2_4136321_4137271_1-344_aa;T2T_CP100583.2_4266582_4267538_-1-319_aa   4.56e-02   503    607  105      57    161  105     57    161  105     50   0   94  None
PI  T2T_CP100583.2_4136321_4137271_1-344_aa;T2T_CP100583.2_4273812_4274747_1-312_aa    2.81e-02   503    593   91      57    147   91     57    147   91     42   0  120  None
PI  T2T_CP100583.2_4136321_4137271_1-344_aa;T2T_CP100583.2_4273812_4274747_1-312_aa    2.81e-02   595    670   76     149    224   76    149    224   76     42   0  120  None
PI  T2T_CP100583.2_4136321_4137271_1-344_aa;T2T_CP100583.2_4281875_4282837_-1-321_aa   1.76e-04   595    701  107     149    255  107    149    255  107     70   0  116  None
PI  T2T_CP100583.2_4136321_4137271_1-344_aa;T2T_CP100583.2_4292414_4293397_1-328_aa    3.87e-06   503    701  199      57    255  199     57    255  199    113   0   93  None
PI  T2T_CP100583.2_4136321_4137271_1-344_aa;T2T_CP100583.2_4299070_4300005_-1-338_aa   1.09e-03   611    701   91     165    255   91    243    333   91     61   0  115  None
PI  T2T_CP100583.2_4136321_4137271_1-344_aa;T2T_CP100583.2_4299070_4300005_-1-338_aa   7.26e-03   503    609  107      57    163  107    135    241  107     51   0  115  None
PI  T2T_CP100583.2_4136321_4137271_1-344_aa;T2T_CP100583.2_4307587_4308540_1-318_aa    1.17e-05   503    701  199      57    255  199     57    255  199    113   0   87  None
PI  T2T_CP100583.2_4136321_4137271_1-344_aa;T2T_CP100583.2_4314660_4315622_-1-324_aa   4.02e-06   555    692  138     109    246  138    109    246  138     83   0  125  None
PI  T2T_CP100583.2_4136321_4137271_1-344_aa;T2T_CP100583.2_4314660_4315622_-1-324_aa   4.53e-02     1    501  501       1     55   55      1     55   55     38   0  125  None
PI  T2T_CP100583.2_4136321_4137271_1-344_aa;T2T_CP100583.2_4320841_4321776_-1-312_aa   6.05e-04   595    702  108     149    256  108    149    256  108     71   0  104  None
PI  T2T_CP100583.2_4136321_4137271_1-344_aa;T2T_CP100583.2_4330698_4331657_-1-320_aa   3.30e-07   503    701  199      57    255  199     57    255  199    113   0  106  None
PI  T2T_CP100583.2_4136321_4137271_1-344_aa;T2T_CP100583.2_4337071_4338006_-1-312_aa   5.50e-06   503    694  192      57    248  192     57    248  192    106   0   97  None
PI  T2T_CP100583.2_4136321_4137271_1-344_aa;T2T_CP100583.2_4346438_4347400_-1-321_aa   3.87e-08   503    701  199      57    255  199     57    255  199    113   0  117  None
PI  T2T_CP100583.2_4136321_4137271_1-344_aa;T2T_CP100583.2_4357351_4358286_1-312_aa    3.11e-02   650    701   52     204    255   52    204    255   52     44   0  113  None
PI  T2T_CP100583.2_4136321_4137271_1-344_aa;T2T_CP100583.2_4363814_4364773_-1-401_aa   1.37e-04   503    668  166      57    222  166    300    465  166     83   0  100  None
PI  T2T_CP100583.2_4136321_4137271_1-344_aa;T2T_CP100583.2_4373652_4374587_-1-312_aa   2.72e-07   503    701  199      57    255  199     57    255  199    113   0  107  None
PI  T2T_CP100583.2_4136321_4137271_1-344_aa;T2T_CP100583.2_4373652_4374587_-1-312_aa   4.70e-02  1143   1195   53     682    734   53    679    731   53     44   0  107  None
PI  T2T_CP100583.2_4136321_4137271_1-344_aa;T2T_CP100583.2_4383801_4384772_1-324_aa    3.99e-07   503    701  199      57    255  199     57    255  199    113   0  105  None
PI  T2T_CP100583.2_4136321_4137271_1-344_aa;T2T_CP100583.2_4390741_4391715_-1-319_aa   8.75e-03   602    701  100     156    255  100    156    255  100     65   0   88  None
PI  T2T_CP100583.2_4136321_4137271_1-344_aa;T2T_CP100583.2_4409358_4410293_1-312_aa    2.66e-06   503    701  199      57    255  199     57    255  199    113   0   95  None
PI  T2T_CP100583.2_4136321_4137271_1-344_aa;T2T_CP100583.2_4414824_4415783_1-320_aa    1.47e-05   503    691  189      57    245  189     57    245  189    103   0   94  None
PI  T2T_CP100583.2_4136321_4137271_1-344_aa;T2T_CP100583.2_4414824_4415783_1-320_aa    3.39e-02  1143   1204   62     682    743   62    679    740   62     52   0   94  None
PI  T2T_CP100583.2_4136321_4137271_1-344_aa;T2T_CP100583.2_4421031_4421984_1-308_aa    2.21e-06   503    701  199      57    255  199     57    255  199    113   0   96  None
PI  T2T_CP100583.2_4136321_4137271_1-344_aa;T2T_CP100583.2_4427682_4428653_-1-324_aa   4.84e-07   503    701  199      57    255  199     57    255  199    113   0  104  None
PI  T2T_CP100583.2_4136321_4137271_1-344_aa;T2T_CP100583.2_4436715_4437650_1-312_aa    1.57e-03   503    640  138      57    194  138     57    194  138     68   0  100  None
PI  T2T_CP100583.2_4136321_4137271_1-344_aa;T2T_CP100583.2_4446784_4447743_-1-347_aa   2.24e-07   503    701  199      57    255  199    138    336  199    113   0  108  None
PI  T2T_CP100583.2_4136321_4137271_1-344_aa;T2T_CP100583.2_4446784_4447743_-1-347_aa   1.29e-02   734    814   81     288    362   75    369    443   75     51   0  108  None
PI  T2T_CP100583.2_4136321_4137271_1-344_aa;T2T_CP100583.2_4456211_4457146_1-348_aa    2.27e-02  1143   1204   62     682    743   62    679    740   62     52   0   99  None
PI  T2T_CP100583.2_4136321_4137271_1-344_aa;T2T_CP100583.2_4460863_4461822_1-347_aa    1.25e-06   503    701  199      57    255  199     57    255  199    113   0   99  None
PI  T2T_CP100583.2_4136321_4137271_1-344_aa;T2T_CP100583.2_4467031_4467993_1-321_aa    1.83e-06   503    701  199      57    255  199     57    255  199    113   0   97  None
PI  T2T_CP100583.2_4136321_4137271_1-344_aa;T2T_CP100583.2_4474718_4475653_-1-312_aa   3.87e-06   503    701  199      57    255  199     57    255  199    113   0   93  None
PI  T2T_CP100583.2_4136321_4137271_1-344_aa;T2T_CP100583.2_4484528_4485478_1-312_aa    1.75e-08   503    701  199      57    255  199     57    255  199    113   0  121  None
PI  T2T_CP100583.2_4136321_4137271_1-344_aa;T2T_CP100583.2_4502179_4503114_1-312_aa    6.75e-06   503    701  199      57    255  199     57    255  199    113   0   90  None
PI  T2T_CP100583.2_4136321_4137271_1-344_aa;T2T_CP100583.2_4502179_4503114_1-312_aa    4.63e-02  1143   1204   62     682    743   62    679    740   62     52   0   90  None
PI  T2T_CP100583.2_4136321_4137271_1-344_aa;T2T_CP100583.2_4508475_4509437_-1-321_aa   1.49e-05   556    701  146     110    255  146    110    255  146     91   0  106  None
PI  T2T_CP100583.2_4136321_4137271_1-344_aa;T2T_CP100583.2_4538767_4539750_-1-354_aa   1.27e-03   595    701  107     149    255  107    227    333  107     70   0   99  None
PI  T2T_CP100583.2_4136321_4137271_1-344_aa;T2T_CP100583.2_4547303_4548286_1-328_aa    4.59e-03   503    630  128      57    184  128     57    184  128     62   0   99  None
PI  T2T_CP100583.2_4136321_4137271_1-344_aa;T2T_CP100583.2_4553896_4554852_-1-345_aa   2.21e-06   503    701  199      57    255  199    135    333  199    113   0   96  None
PI  T2T_CP100583.2_4136321_4137271_1-344_aa;T2T_CP100583.2_4563625_4564593_1-325_aa    2.24e-07   503    701  199      57    255  199     57    255  199    113   0  108  None
PI  T2T_CP100583.2_4136321_4137271_1-344_aa;T2T_CP100583.2_4569555_4570514_-1-320_aa   3.30e-07   503    701  199      57    255  199     57    255  199    113   0  106  None
PI  T2T_CP100583.2_4136321_4137271_1-344_aa;T2T_CP100583.2_4579564_4580523_1-347_aa    1.07e-04   503    667  165      57    221  165     57    221  165     82   0  103  None
PI  T2T_CP100583.2_4136321_4137271_1-344_aa;T2T_CP100583.2_4585804_4586757_1-318_aa    3.87e-06   503    701  199      57    255  199     57    255  199    113   0   93  None
PI  T2T_CP100583.2_4136321_4137271_1-344_aa;T2T_CP100583.2_4591884_4592828_-1-315_aa   4.71e-08   503    701  199      57    255  199     66    264  199    113   0  116  None
PI  T2T_CP100583.2_4136321_4137271_1-344_aa;T2T_CP100583.2_4601183_4602118_1-346_aa    6.75e-06   503    701  199      57    255  199     57    255  199    113   0   90  None
PI  T2T_CP100583.2_4136321_4137271_1-344_aa;T2T_CP100583.2_4606714_4607673_1-320_aa    1.04e-06   503    701  199      57    255  199     57    255  199    113   0  100  None
PI  T2T_CP100583.2_4136321_4137271_1-344_aa;T2T_CP100583.2_4617400_4618335_1-338_aa    1.66e-06   503    697  195      57    251  195     57    251  195    109   0  101  None
PI  T2T_CP100583.2_4136321_4137271_1-344_aa;T2T_CP100583.2_4625219_4626178_-1-320_aa   1.25e-06   503    701  199      57    255  199     57    255  199    113   0   99  None
PI  T2T_CP100583.2_4136321_4137271_1-344_aa;T2T_CP100583.2_4633720_4634679_1-320_aa    2.72e-07   503    701  199      57    255  199     57    255  199    113   0  107  None
PI  T2T_CP100583.2_4136321_4137271_1-344_aa;T2T_CP100583.2_4633720_4634679_1-320_aa    4.70e-02  1143   1195   53     682    734   53    679    731   53     44   0  107  None
PI  T2T_CP100583.2_4136321_4137271_1-344_aa;T2T_CP100583.2_4640550_4641485_-1-312_aa   1.85e-07   503    701  199      57    255  199     57    255  199    113   0  109  None
PI  T2T_CP100583.2_4136321_4137271_1-344_aa;T2T_CP100583.2_4657837_4658820_-1-328_aa   2.66e-06   503    701  199      57    255  199     57    255  199    113   0   95  None
PI  T2T_CP100583.2_4136321_4137271_1-344_aa;T2T_CP100583.2_4657837_4658820_-1-328_aa   3.13e-02  1143   1204   62     682    743   62    679    740   62     52   0   95  None
PI  T2T_CP100583.2_4136321_4137271_1-344_aa;T2T_CP100583.2_4662688_4663647_-1-320_aa   5.02e-05   503    701  199      57    255  199     57    255  199    113   0   79  None
PI  T2T_CP100583.2_4136321_4137271_1-344_aa;T2T_CP100583.2_4672342_4673283_1-314_aa    3.30e-07   503    701  199      57    255  199     57    255  199    113   0  106  None
PI  T2T_CP100583.2_4136321_4137271_1-344_aa;T2T_CP100583.2_4672342_4673283_1-314_aa    3.02e-02   816    874   59     364    422   59    364    422   59     47   0  106  None
PI  T2T_CP100583.2_4136321_4137271_1-344_aa;T2T_CP100583.2_4678573_4679556_1-328_aa    2.03e-05   503    701  199      57    255  199     57    255  199    113   0   84  None
PI  T2T_CP100583.2_4136321_4137271_1-344_aa;T2T_CP100583.2_4685155_4686090_-1-312_aa   2.24e-07   503    701  199      57    255  199     57    255  199    113   0  108  None
PI  T2T_CP100583.2_4136321_4137271_1-344_aa;T2T_CP100583.2_4685155_4686090_-1-312_aa   4.39e-02  1143   1195   53     682    734   53    679    731   53     44   0  108  None
PI  T2T_CP100583.2_4136321_4137271_1-344_aa;T2T_CP100583.2_4692503_4693279_-1-308_aa   6.43e-04   598    701  104     152    255  104    152    255  104     68   0  108  None
PI  T2T_CP100583.2_4136321_4137271_1-344_aa;T2T_CP100583.2_4692503_4693279_-1-308_aa   4.39e-02  1143   1195   53     682    734   53    679    731   53     44   0  108  None
PI  T2T_CP100583.2_4136321_4137271_1-344_aa;T2T_CP100583.2_4702828_4703790_1-321_aa    3.17e-08   503    701  199      57    255  199     57    255  199    113   0  118  None
PI  T2T_CP100583.2_4136321_4137271_1-344_aa;T2T_CP100583.2_4702828_4703790_1-321_aa    6.85e-03   780    848   69     328    396   69    328    396   69     50   0  118  None
PI  T2T_CP100583.2_4136321_4137271_1-344_aa;T2T_CP100583.2_4713254_4714159_1-348_aa    5.61e-06   503    701  199      57    255  199     57    255  199    113   0   91  None
PI  T2T_CP100583.2_4136321_4137271_1-344_aa;T2T_CP100583.2_4721552_4722523_-1-324_aa   1.76e-03   614    701   88     168    255   88    168    255   88     59   0  114  None
PI  T2T_CP100583.2_4136321_4137271_1-344_aa;T2T_CP100583.2_4721552_4722523_-1-324_aa   5.42e-03   503    612  110      57    166  110     57    166  110     53   0  114  None
PI  T2T_CP100583.2_4136321_4137271_1-344_aa;T2T_CP100583.2_4721552_4722523_-1-324_aa   6.54e-03  1143   1204   62     682    743   62    679    740   62     52   0  114  None
PI  T2T_CP100583.2_4136321_4137271_1-344_aa;T2T_CP100583.2_4731439_4732365_1-309_aa    4.84e-07   503    701  199      57    255  199     57    255  199    113   0  104  None
PI  T2T_CP100583.2_4136321_4137271_1-344_aa;T2T_CP100583.2_4731439_4732365_1-309_aa    3.50e-02  1143   1199   57     682    738   57    679    735   57     47   0  104  None
PI  T2T_CP100583.2_4136321_4137271_1-344_aa;T2T_CP100583.2_4737491_4738426_-1-312_aa   1.83e-06   503    701  199      57    255  199     57    255  199    113   0   97  None
PI  T2T_CP100583.2_4136321_4137271_1-344_aa;T2T_CP100583.2_4737491_4738426_-1-312_aa   1.22e-02   771    848   78     319    396   78    319    396   78     57   0   97  None
PI  T2T_CP100583.2_4136321_4137271_1-344_aa;T2T_CP100583.2_4758939_4759922_1-328_aa    2.91e-02   629    701   73     183    255   73    183    255   73     53   0   94  None
PI  T2T_CP100583.2_4136321_4137271_1-344_aa;T2T_CP100583.2_4758939_4759922_1-328_aa    3.93e-02   503    609  107      57    163  107     57    163  107     51   0   94  None
PI  T2T_CP100583.2_4136321_4137271_1-344_aa;T2T_CP100583.2_4765933_4766901_-1-323_aa   1.25e-03   503    654  152      57    208  152     57    208  152     73   0   95  None
PI  T2T_CP100583.2_4136321_4137271_1-344_aa;T2T_CP100583.2_4765933_4766901_-1-323_aa   3.13e-02  1143   1204   62     682    743   62    682    743   62     52   0   95  None
PI  T2T_CP100583.2_4136321_4137271_1-344_aa;T2T_CP100583.2_4784932_4785867_-1-312_aa   2.22e-03   595    701  107     149    255  107    149    255  107     70   0   94  None
PI  T2T_CP100583.2_4136321_4137271_1-344_aa;T2T_CP100583.2_4794240_4795175_1-312_aa    4.46e-03   586    701  116     140    255  116    140    255  116     73   0   84  None
PI  T2T_CP100583.2_4136321_4137271_1-344_aa;T2T_CP100583.2_4801213_4802175_-1-321_aa   4.53e-04   503    653  151      57    207  151     57    207  151     72   0  105  None
PI  T2T_CP100583.2_4136321_4137271_1-344_aa;T2T_CP100583.2_4809635_4810588_1-318_aa    1.41e-05   503    701  199      57    255  199     57    255  199    113   0   86  None
PI  T2T_CP100583.2_4136321_4137271_1-344_aa;T2T_CP100583.2_4816708_4817670_-1-324_aa   3.47e-06   555    692  138     109    246  138    109    246  138     83   0  126  None
PI  T2T_CP100583.2_4136321_4137271_1-344_aa;T2T_CP100583.2_4816708_4817670_-1-324_aa   4.26e-02     1    501  501       1     55   55      1     55   55     38   0  126  None
PI  T2T_CP100583.2_4136321_4137271_1-344_aa;T2T_CP100583.2_4822885_4823820_-1-312_aa   6.05e-04   595    702  108     149    256  108    149    256  108     71   0  104  None
PI  T2T_CP100583.2_4136321_4137271_1-344_aa;T2T_CP100583.2_4833722_4834681_-1-320_aa   3.29e-05   503    669  167      57    223  167     57    223  167     84   0  109  None
PI  T2T_CP100583.2_4136321_4137271_1-344_aa;T2T_CP100583.2_4842281_4843222_-1-314_aa   4.00e-06   503    680  178      57    234  178     57    234  178     94   0  111  None
PI  T2T_CP100583.2_4136321_4137271_1-344_aa;T2T_CP100583.2_4850665_4851600_1-348_aa    6.86e-03   503    638  136      57    192  136     57    192  136     66   0   89  None
PI  T2T_CP100583.2_4136321_4137271_1-344_aa;T2T_CP100583.2_4860618_4861553_1-312_aa    9.77e-06   503    701  199      57    255  199     57    255  199    113   0   88  None
PI  T2T_CP100583.2_4136321_4137271_1-344_aa;T2T_CP100583.2_4867027_4867986_-1-320_aa   1.06e-04   568    708  141     122    262  141    122    262  141     90   0   94  None
PI  T2T_CP100583.2_4136321_4137271_1-344_aa;T2T_CP100583.2_4876876_4877859_1-354_aa    1.34e-02   612    701   90     166    255   90    166    255   90     60   0   91  None
PI  T2T_CP100583.2_4136321_4137271_1-344_aa;T2T_CP100583.2_4876876_4877859_1-354_aa    4.28e-02   503    610  108      57    164  108     57    164  108     52   0   91  None
PI  T2T_CP100583.2_4136321_4137271_1-344_aa;T2T_CP100583.2_4886598_4887566_-1-323_aa   3.96e-02  1143   1204   62     682    743   62    688    749   62     52   0   92  None
PI  T2T_CP100583.2_4136321_4137271_1-344_aa;T2T_CP100583.2_4897030_4897989_-1-320_aa   1.93e-02   639    701   63     193    255   63    193    255   63     47   0  112  None
PI  T2T_CP100583.2_4136321_4137271_1-344_aa;T2T_CP100583.2_4897030_4897989_-1-320_aa   3.34e-02  1143   1195   53     682    734   53    679    731   53     44   0  112  None
PI  T2T_CP100583.2_4136321_4137271_1-344_aa;T2T_CP100583.2_4906085_4907020_1-338_aa    4.57e-02   611    689   79     165    243   79    165    243   79     49   0   96  None
PI  T2T_CP100583.2_4136321_4137271_1-344_aa;T2T_CP100583.2_4912438_4913361_1-308_aa    3.01e-03   503    640  138      57    194  138     57    194  138     68   0   94  None
PI  T2T_CP100583.2_4136321_4137271_1-344_aa;T2T_CP100583.2_4918580_4919515_-1-338_aa   6.97e-08   503    701  199      57    255  199    135    333  199    113   0  114  None
PI  T2T_CP100583.2_4136321_4137271_1-344_aa;T2T_CP100583.2_4918580_4919515_-1-338_aa   2.90e-02  1143   1195   53     682    734   53    757    809   53     44   0  114  None
PI  T2T_CP100583.2_4136321_4137271_1-344_aa;T2T_CP100583.2_4929233_4930192_1-320_aa    1.04e-06   503    701  199      57    255  199     57    255  199    113   0  100  None
PI  T2T_CP100583.2_4136321_4137271_1-344_aa;T2T_CP100583.2_4936668_4937603_-1-312_aa   2.52e-04   585    701  117     139    255  117    139    255  117     74   0  107  None
PI  T2T_CP100583.2_4136321_4137271_1-344_aa;T2T_CP100583.2_4946001_4946981_1-329_aa    3.98e-03   503    654  152      57    208  152     57    208  152     73   0   85  None
PI  T2T_CP100583.2_4136321_4137271_1-344_aa;T2T_CP100583.2_4953089_4954072_-1-319_aa   5.83e-03   503    637  135      57    191  135     57    191  135     65   0   92  None
PI  T2T_CP100583.2_4136321_4137271_1-344_aa;T2T_CP100583.2_4963988_4964947_-1-331_aa   3.30e-07   503    701  199      57    255  199    135    333  199    113   0  106  None
PI  T2T_CP100583.2_4136321_4137271_1-344_aa;T2T_CP100583.2_4974467_4975450_1-328_aa    2.99e-04   503    670  168      57    224  168     57    224  168     85   0   92  None
PI  T2T_CP100583.2_4136321_4137271_1-344_aa;T2T_CP100583.2_5002234_5003196_1-321_aa    1.23e-06   503    708  206      57    262  206     57    262  206    118   0   95  None
PI  T2T_CP100583.2_4136321_4137271_1-344_aa;T2T_CP100583.2_5011351_5012286_-1-312_aa   1.07e-06   503    702  200      57    256  200     57    256  200    114   0   99  None
PI  T2T_CP100583.2_4136321_4137271_1-344_aa;T2T_CP100583.2_5020445_5021401_-1-319_aa   1.51e-03   602    701  100     156    255  100    156    255  100     65   0  105  None
PI  T2T_CP100583.2_4136321_4137271_1-344_aa;T2T_CP100583.2_5020445_5021401_-1-319_aa   3.25e-02   503    600   98      57    154   98     57    154   98     47   0  105  None
PI  T2T_CP100583.2_4136321_4137271_1-344_aa;T2T_CP100583.2_5037204_5038184_-1-329_aa   3.21e-06   503    701  199      57    255  199     57    255  199    113   0   94  None
PI  T2T_CP100583.2_4136321_4137271_1-344_aa;T2T_CP100583.2_5048236_5049219_1-324_aa    7.41e-05   503    689  187      57    243  187     57    243  187    101   0   86  None
PI  T2T_CP100583.2_4136321_4137271_1-344_aa;T2T_CP100583.2_5055311_5056300_-1-352_aa   1.53e-05   519    701  183      73    255  183    172    354  183    105   0   92  None
PI  T2T_CP100583.2_4136321_4137271_1-344_aa;T2T_CP100583.2_5065080_5066063_1-328_aa    2.03e-05   503    701  199      57    255  199     57    255  199    113   0   84  None
PI  T2T_CP100583.2_4136321_4137271_1-344_aa;T2T_CP100583.2_5071664_5072596_-1-311_aa   2.60e-08   503    701  199      57    255  199     57    255  199    113   0  119  None
PI  T2T_CP100583.2_4136321_4137271_1-344_aa;T2T_CP100583.2_5071664_5072596_-1-311_aa   2.04e-02  1143   1195   53     682    734   53    676    728   53     44   0  119  None
PI  T2T_CP100583.2_4136321_4137271_1-344_aa;T2T_CP100583.2_5088008_5088943_1-312_aa    7.06e-06   503    708  206      57    262  206     57    262  206    118   0   86  None
PI  T2T_CP100583.2_4136321_4137271_1-344_aa;T2T_CP100583.2_5092667_5093626_1-347_aa    1.25e-06   503    701  199      57    255  199     57    255  199    113   0   99  None
PI  T2T_CP100583.2_4136321_4137271_1-344_aa;T2T_CP100583.2_5098798_5099781_1-328_aa    3.99e-07   503    701  199      57    255  199     57    255  199    113   0  105  None
PI  T2T_CP100583.2_4136321_4137271_1-344_aa;T2T_CP100583.2_5098798_5099781_1-328_aa    3.25e-02  1143   1199   57     682    738   57    679    735   57     47   0  105  None
PI  T2T_CP100583.2_4136321_4137271_1-344_aa;T2T_CP100583.2_5103276_5104232_-1-319_aa   1.84e-04   503    667  165      57    221  165     57    221  165     82   0   99  None
PI  T2T_CP100583.2_4136321_4137271_1-344_aa;T2T_CP100583.2_5117018_5117953_-1-312_aa   1.25e-06   503    701  199      57    255  199     57    255  199    113   0   99  None
PI  T2T_CP100583.2_4136321_4137271_1-344_aa;T2T_CP100583.2_5126260_5127171_1-312_aa    4.66e-06   503    701  199      57    255  199     57    255  199    113   0   92  None
PI  T2T_CP100583.2_4136321_4137271_1-344_aa;T2T_CP100583.2_5141513_5142472_1-320_aa    7.09e-07   503    701  199      57    255  199     57    255  199    113   0  102  None
PI  T2T_CP100583.2_4136321_4137271_1-344_aa;T2T_CP100583.2_5141513_5142472_1-320_aa    2.10e-02  1143   1203   61     682    742   61    679    739   61     51   0  102  None
PI  T2T_CP100583.2_4136321_4137271_1-344_aa;T2T_CP100583.2_5162225_5163193_1-350_aa    7.19e-05   503    701  199      57    255  199     57    255  199    113   0   77  None
PI  T2T_CP100583.2_4136321_4137271_1-344_aa;T2T_CP100583.2_5179217_5180185_-1-323_aa   1.23e-05   503    702  200      57    256  200     57    256  200    114   0   86  None
PI  T2T_CP100583.2_4136321_4137271_1-344_aa;T2T_CP100583.2_5188847_5189833_1-320_aa    1.19e-02   503    640  138      57    194  138     57    194  138     68   0   81  None
PI  T2T_CP100583.2_4136321_4137271_1-344_aa;T2T_CP100583.2_5193695_5194657_-1-357_aa   4.10e-06   503    679  177      57    233  177    165    341  177     93   0  112  None
PI  T2T_CP100583.2_4136321_4137271_1-344_aa;T2T_CP100583.2_5193695_5194657_-1-357_aa   1.93e-02   816    874   59     364    422   59    472    530   59     47   0  112  None
PI  T2T_CP100583.2_4136321_4137271_1-344_aa;T2T_CP100583.2_5202138_5203100_1-321_aa    1.53e-04   585    701  117     139    255  117    139    255  117     74   0  111  None
PI  T2T_CP100583.2_4136321_4137271_1-344_aa;T2T_CP100583.2_5206891_5207850_-1-322_aa   3.55e-03   503    654  152      57    208  152     57    208  152     73   0   86  None
PI  T2T_CP100583.2_4136321_4137271_1-344_aa;T2T_CP100583.2_5216114_5217049_1-346_aa    2.45e-03   611    701   91     165    255   91    165    255   91     61   0  107  None
PI  T2T_CP100583.2_4136321_4137271_1-344_aa;T2T_CP100583.2_5216114_5217049_1-346_aa    1.40e-02   503    609  107      57    163  107     57    163  107     51   0  107  None
PI  T2T_CP100583.2_4136321_4137271_1-344_aa;T2T_CP100583.2_5216114_5217049_1-346_aa    3.96e-02  1131   1190   60     670    729   60    667    726   60     45   0  107  None
PI  T2T_CP100583.2_4136321_4137271_1-344_aa;T2T_CP100583.2_5223064_5224026_-1-321_aa   1.45e-04   503    640  138      57    194  138     57    194  138     68   0  121  None
PI  T2T_CP100583.2_4136321_4137271_1-344_aa;T2T_CP100583.2_5223064_5224026_-1-321_aa   1.77e-02   650    701   52     204    255   52    204    255   52     44   0  121  None
PI  T2T_CP100583.2_4136321_4137271_1-344_aa;T2T_CP100583.2_5233476_5234459_1-328_aa    2.66e-06   503    701  199      57    255  199     57    255  199    113   0   95  None
PI  T2T_CP100583.2_4136321_4137271_1-344_aa;T2T_CP100583.2_5249466_5250437_1-308_aa    7.09e-07   503    701  199      57    255  199     57    255  199    113   0  102  None
PI  T2T_CP100583.2_4136321_4137271_1-344_aa;T2T_CP100583.2_5256460_5257443_-1-328_aa   4.66e-06   503    701  199      57    255  199     57    255  199    113   0   92  None
PI  T2T_CP100583.2_4136321_4137271_1-344_aa;T2T_CP100583.2_5262712_5263650_-1-313_aa   2.89e-02   503    610  108      57    164  108     57    164  108     52   0   96  None
PI  T2T_CP100583.2_4136321_4137271_1-344_aa;T2T_CP100583.2_5271112_5272047_1-312_aa    1.39e-04   595    701  107     149    255  107    149    255  107     70   0  118  None
PI  T2T_CP100583.2_4136321_4137271_1-344_aa;T2T_CP100583.2_5271112_5272047_1-312_aa    3.22e-02   503    593   91      57    147   91     57    147   91     42   0  118  None
PI  T2T_CP100583.2_4136321_4137271_1-344_aa;T2T_CP100583.2_5279180_5280142_-1-321_aa   1.24e-07   503    700  198      57    254  198     57    254  198    112   0  112  None
PI  T2T_CP100583.2_4136321_4137271_1-344_aa;T2T_CP100583.2_5279180_5280142_-1-321_aa   5.37e-03  1143   1207   65     682    746   65    682    746   65     54   0  112  None
PI  T2T_CP100583.2_4136321_4137271_1-344_aa;T2T_CP100583.2_5290053_5291012_1-320_aa    7.09e-07   503    701  199      57    255  199     57    255  199    113   0  102  None
PI  T2T_CP100583.2_4136321_4137271_1-344_aa;T2T_CP100583.2_5297001_5297963_1-321_aa    1.25e-07   503    701  199      57    255  199     57    255  199    113   0  111  None
PI  T2T_CP100583.2_4136321_4137271_1-344_aa;T2T_CP100583.2_5310501_5311478_-1-326_aa   4.84e-07   503    701  199      57    255  199     57    255  199    113   0  104  None
PI  T2T_CP100583.2_4136321_4137271_1-344_aa;T2T_CP100583.2_5320189_5321130_1-314_aa    4.74e-08   503    702  200      57    256  200     57    256  200    114   0  115  None
PI  T2T_CP100583.2_4136321_4137271_1-344_aa;T2T_CP100583.2_5326531_5327493_1-321_aa    8.48e-08   503    701  199      57    255  199     57    255  199    113   0  113  None
PI  T2T_CP100583.2_4136321_4137271_1-344_aa;T2T_CP100583.2_5334174_5335109_-1-348_aa   1.19e-06   503    684  182      57    238  182    165    346  182     97   0  115  None
PI  T2T_CP100583.2_4136321_4137271_1-344_aa;T2T_CP100583.2_5344603_5345565_1-321_aa    1.25e-06   503    701  199      57    255  199     57    255  199    113   0   99  None
PI  T2T_CP100583.2_4136321_4137271_1-344_aa;T2T_CP100583.2_5359303_5360262_1-337_aa    6.93e-07   503    700  198      57    254  198     57    254  198    112   0  103  None
PI  T2T_CP100583.2_4136321_4137271_1-344_aa;T2T_CP100583.2_5368794_5369723_-1-312_aa   4.66e-06   503    701  199      57    255  199     57    255  199    113   0   92  None
PI  T2T_CP100583.2_4136321_4137271_1-344_aa;T2T_CP100583.2_5368794_5369723_-1-312_aa   2.96e-02  1131   1201   71     670    740   71    667    737   71     54   0   92  None
PI  T2T_CP100583.2_4136321_4137271_1-344_aa;T2T_CP100583.2_5377736_5378719_1-319_aa    3.21e-06   503    701  199      57    255  199     57    255  199    113   0   94  None
PI  T2T_CP100583.2_4136321_4137271_1-344_aa;T2T_CP100583.2_5384491_5385474_-1-328_aa   1.12e-03   503    640  138      57    194  138     57    194  138     68   0  103  None
PI  T2T_CP100583.2_4136321_4137271_1-344_aa;T2T_CP100583.2_5395041_5396000_1-320_aa    7.09e-07   503    701  199      57    255  199     57    255  199    113   0  102  None
PI  T2T_CP100583.2_4136321_4137271_1-344_aa;T2T_CP100583.2_5411987_5412946_1-343_aa    9.77e-06   503    701  199      57    255  199     57    255  199    113   0   88  None
PI  T2T_CP100583.2_4136321_4137271_1-344_aa;T2T_CP100583.2_5442729_5443685_-1-345_aa   2.37e-06   503    704  202      57    258  202    135    336  202    115   0   94  None
PI  T2T_CP100583.2_4136321_4137271_1-344_aa;T2T_CP100583.2_5453234_5454193_-1-320_aa   6.17e-05   514    670  157      68    224  157     68    224  157     79   0  111  None
PI  T2T_CP100583.2_4136321_4137271_1-344_aa;T2T_CP100583.2_5470730_5471671_1-328_aa    1.17e-05   503    701  199      57    255  199     57    255  199    113   0   87  None
PI  T2T_CP100583.2_4136321_4137271_1-344_aa;T2T_CP100583.2_5476832_5477767_-1-294_aa   4.71e-08   503    701  199      57    255  199     57    255  199    113   0  116  None
PI  T2T_CP100583.2_4136321_4137271_1-344_aa;T2T_CP100583.2_5476832_5477767_-1-294_aa   2.52e-02  1143   1195   53     682    734   53    679    731   53     44   0  116  None
PI  T2T_CP100583.2_4136321_4137271_1-344_aa;T2T_CP100583.2_5485773_5486744_1-324_aa    1.03e-07   503    701  199      57    255  199     57    255  199    113   0  112  None
PI  T2T_CP100583.2_4136321_4137271_1-344_aa;T2T_CP100583.2_5493669_5494631_-1-321_aa   5.73e-08   503    701  199      57    255  199     57    255  199    113   0  115  None
PI  T2T_CP100583.2_4136321_4137271_1-344_aa;T2T_CP100583.2_5499880_5500860_-1-314_aa   4.52e-05   562    701  140     116    255  140    116    255  140     88   0  102  None
PI  T2T_CP100583.2_4136321_4137271_1-344_aa;T2T_CP100583.2_5508571_5509482_1-312_aa    4.82e-03   595    701  107     149    255  107    149    255  107     70   0   87  None
PI  T2T_CP100583.2_4136321_4137271_1-344_aa;T2T_CP100583.2_5517309_5518268_-1-320_aa   1.95e-03   601    701  101     155    255  101    155    255  101     66   0  101  None
PI  T2T_CP100583.2_4136321_4137271_1-344_aa;T2T_CP100583.2_5525882_5526823_-1-314_aa   4.70e-06   503    680  178      57    234  178     57    234  178     94   0  110  None
PI  T2T_CP100583.2_4136321_4137271_1-344_aa;T2T_CP100583.2_5534271_5535206_1-348_aa    6.19e-03   503    638  136      57    192  136     57    192  136     66   0   90  None
PI  T2T_CP100583.2_4136321_4137271_1-344_aa;T2T_CP100583.2_5544225_5545160_1-312_aa    5.83e-06   503    708  206      57    262  206     57    262  206    118   0   87  None
PI  T2T_CP100583.2_4136321_4137271_1-344_aa;T2T_CP100583.2_5550634_5551593_-1-320_aa   2.99e-04   568    701  134     122    255  134    122    255  134     85   0   92  None
PI  T2T_CP100583.2_4136321_4137271_1-344_aa;T2T_CP100583.2_5560476_5561459_1-354_aa    1.61e-02   612    701   90     166    255   90    166    255   90     60   0   89  None
PI  T2T_CP100583.2_4136321_4137271_1-344_aa;T2T_CP100583.2_5560476_5561459_1-354_aa    5.00e-02   503    610  108      57    164  108     57    164  108     52   0   89  None
PI  T2T_CP100583.2_4136321_4137271_1-344_aa;T2T_CP100583.2_5569088_5570056_-1-323_aa   1.25e-03   503    654  152      57    208  152     57    208  152     73   0   95  None
PI  T2T_CP100583.2_4136321_4137271_1-344_aa;T2T_CP100583.2_5577814_5578785_1-324_aa    1.25e-07   503    701  199      57    255  199     57    255  199    113   0  111  None
PI  T2T_CP100583.2_4136321_4137271_1-344_aa;T2T_CP100583.2_5596579_5597547_1-323_aa    7.86e-03   503    640  138      57    194  138     57    194  138     68   0   85  None
PI  T2T_CP100583.2_4136321_4137271_1-344_aa;T2T_CP100583.2_5610017_5610976_-1-323_aa   8.38e-05   567    701  135     121    255  135    121    255  135     86   0  100  None
PI  T2T_CP100583.2_4136321_4137271_1-344_aa;T2T_CP100583.2_5617999_5618925_1-309_aa    1.58e-03   503    654  152      57    208  152     57    208  152     73   0   93  None
PI  T2T_CP100583.2_4136321_4137271_1-344_aa;T2T_CP100583.2_5627621_5628574_1-318_aa    2.66e-06   503    701  199      57    255  199     57    255  199    113   0   95  None
PI  T2T_CP100583.2_4136321_4137271_1-344_aa;T2T_CP100583.2_5636652_5637620_-1-323_aa   7.06e-06   503    708  206      57    262  206     57    262  206    118   0   86  None
PI  T2T_CP100583.2_4136321_4137271_1-344_aa;T2T_CP100583.2_5651053_5652036_-1-328_aa   4.40e-06   503    689  187      57    243  187     57    243  187    101   0  103  None
PI  T2T_CP100583.2_4136321_4137271_1-344_aa;T2T_CP100583.2_5660114_5661052_1-347_aa    6.01e-03   559    654   96     113    208   96    113    208   96     49   0  122  None
PI  T2T_CP100583.2_4136321_4137271_1-344_aa;T2T_CP100583.2_5660114_5661052_1-347_aa    3.66e-02  1143   1190   48     682    729   48    679    726   48     40   0  122  None
PI  T2T_CP100583.2_4136321_4137271_1-344_aa;T2T_CP100583.2_5660114_5661052_1-347_aa    4.46e-02   656    701   46     210    255   46    210    255   46     39   0  122  None
PI  T2T_CP100583.2_4136321_4137271_1-344_aa;T2T_CP100583.2_5666373_5667335_1-321_aa    3.19e-08   503    702  200      57    256  200     57    256  200    114   0  117  None
PI  T2T_CP100583.2_4136321_4137271_1-344_aa;T2T_CP100583.2_5675197_5676132_-1-339_aa   2.03e-05   503    701  199      57    255  199    138    336  199    113   0   84  None
PI  T2T_CP100583.2_4136321_4137271_1-344_aa;T2T_CP100583.2_5684654_5685568_1-305_aa    1.83e-06   503    701  199      57    255  199     57    255  199    113   0   97  None
PI  T2T_CP100583.2_4136321_4137271_1-344_aa;T2T_CP100583.2_5702042_5703001_1-320_aa    1.41e-05   503    701  199      57    255  199     57    255  199    113   0   86  None
PI  T2T_CP100583.2_4136321_4137271_1-344_aa;T2T_CP100583.2_5707387_5708349_1-321_aa    8.48e-08   503    701  199      57    255  199     57    255  199    113   0  113  None
PI  T2T_CP100583.2_4136321_4137271_1-344_aa;T2T_CP100583.2_5712125_5712964_-1-323_aa   4.20e-05   503    701  199      57    255  199     57    255  199    113   0   80  None
PI  T2T_CP100583.2_4136321_4137271_1-344_aa;T2T_CP100583.2_5722417_5723367_1-320_aa    5.12e-04   602    701  100     156    255  100    156    255  100     65   0  115  None
PI  T2T_CP100583.2_4136321_4137271_1-344_aa;T2T_CP100583.2_5722417_5723367_1-320_aa    2.71e-02  1143   1195   53     682    734   53    679    731   53     44   0  115  None
PI  T2T_CP100583.2_4136321_4137271_1-344_aa;T2T_CP100583.2_5729728_5730663_1-312_aa    3.38e-04   503    673  171      57    227  171     57    227  171     87   0   89  None
PI  T2T_CP100583.2_4136321_4137271_1-344_aa;T2T_CP100583.2_5735486_5736448_-1-366_aa   3.17e-08   504    701  198      58    255  198    193    390  198    112   0  119  None
PI  T2T_CP100583.2_4136321_4137271_1-344_aa;T2T_CP100583.2_5744064_5745005_-1-343_aa   7.58e-06   503    680  178      57    234  178    144    321  178     94   0  107  None
PI  T2T_CP100583.2_4136321_4137271_1-344_aa;T2T_CP100583.2_5747982_5748941_-1-320_aa   1.02e-05   503    702  200      57    256  200     57    256  200    114   0   87  None
PI  T2T_CP100583.2_4136321_4137271_1-344_aa;T2T_CP100583.2_5757729_5758643_1-328_aa    1.83e-06   503    701  199      57    255  199     57    255  199    113   0   97  None
PI  T2T_CP100583.2_4136321_4137271_1-344_aa;T2T_CP100583.2_5769555_5770514_1-369_aa    2.05e-05   503    697  195      57    251  195     57    251  195    109   0   87  None
PI  T2T_CP100583.2_4136321_4137271_1-344_aa;T2T_CP100583.2_5777793_5778728_-1-348_aa   3.21e-06   503    701  199      57    255  199    165    363  199    113   0   94  None
PI  T2T_CP100583.2_4136321_4137271_1-344_aa;T2T_CP100583.2_5786227_5787186_1-320_aa    3.21e-06   503    701  199      57    255  199     57    255  199    113   0   94  None
PI  T2T_CP100583.2_4136321_4137271_1-344_aa;T2T_CP100583.2_5795722_5796657_-1-312_aa   2.92e-02   503    634  132      57    188  132     57    188  132     64   0   77  None
PI  T2T_CP100583.2_4136321_4137271_1-344_aa;T2T_CP100583.2_5805758_5806693_1-339_aa    2.65e-04   503    654  152      57    208  152     57    208  152     73   0  108  None
PI  T2T_CP100583.2_4136321_4137271_1-344_aa;T2T_CP100583.2_5805758_5806693_1-339_aa    4.39e-02  1143   1195   53     682    734   53    679    731   53     44   0  108  None
PI  T2T_CP100583.2_4136321_4137271_1-344_aa;T2T_CP100583.2_5825504_5826472_1-323_aa    1.84e-07   503    692  190      57    246  190     57    246  190    104   0  118  None
PI  T2T_CP100583.2_4136321_4137271_1-344_aa;T2T_CP100583.2_5825504_5826472_1-323_aa    2.19e-02  1143   1195   53     682    734   53    679    731   53     44   0  118  None
PI  T2T_CP100583.2_4136321_4137271_1-344_aa;T2T_CP100583.2_5833310_5834245_-1-338_aa   1.04e-06   503    701  199      57    255  199    135    333  199    113   0  100  None
PI  T2T_CP100583.2_4136321_4137271_1-344_aa;T2T_CP100583.2_5842561_5843544_1-319_aa    2.55e-03   602    701  100     156    255  100    156    255  100     65   0  100  None
PI  T2T_CP100583.2_4136321_4137271_1-344_aa;T2T_CP100583.2_5842561_5843544_1-319_aa    4.66e-02   503    600   98      57    154   98     57    154   98     47   0  100  None
PI  T2T_CP100583.2_4136321_4137271_1-344_aa;T2T_CP100583.2_5849310_5850293_-1-328_aa   1.51e-06   503    701  199      57    255  199     57    255  199    113   0   98  None
PI  T2T_CP100583.2_4136321_4137271_1-344_aa;T2T_CP100583.2_5872376_5873344_-1-323_aa   3.00e-03   521    666  146      75    220  146     75    220  146     71   0   90  None
PI  T2T_CP100583.2_4136321_4137271_1-344_aa;T2T_CP100583.2_5872376_5873344_-1-323_aa   4.01e-02  1141   1204   64     680    743   64    686    749   64     53   0   90  None
PI  T2T_CP100583.2_4136321_4137271_1-344_aa;T2T_CP100583.2_5881030_5881995_1-322_aa    8.57e-07   503    701  199      57    255  199     57    255  199    113   0  101  None
PI  T2T_CP100583.2_4136321_4137271_1-344_aa;T2T_CP100583.2_5888602_5889528_-1-309_aa   8.63e-03   547    640   94     101    194   94    101    194   94     48   0  120  None
PI  T2T_CP100583.2_4136321_4137271_1-344_aa;T2T_CP100583.2_5888602_5889528_-1-309_aa   1.90e-02   650    701   52     204    255   52    195    246   52     44   0  120  None
PI  T2T_CP100583.2_4136321_4137271_1-344_aa;T2T_CP100583.2_5908656_5909615_1-323_aa    4.41e-06   534    702  169      88    256  169     88    256  169     99   0  105  None
PI  T2T_CP100583.2_4136321_4137271_1-344_aa;T2T_CP100583.2_5908656_5909615_1-323_aa    1.39e-02  1143   1204   62     682    743   62    682    743   62     52   0  105  None
PI  T2T_CP100583.2_4136321_4137271_1-344_aa;T2T_CP100583.2_5927135_5928097_1-321_aa    2.56e-05   583    701  119     137    255  119    137    255  119     76   0  122  None
PI  T2T_CP100583.2_4136321_4137271_1-344_aa;T2T_CP100583.2_5934491_5935417_-1-309_aa   8.63e-03   547    640   94     101    194   94    101    194   94     48   0  120  None
PI  T2T_CP100583.2_4136321_4137271_1-344_aa;T2T_CP100583.2_5934491_5935417_-1-309_aa   1.90e-02   650    701   52     204    255   52    195    246   52     44   0  120  None
PI  T2T_CP100583.2_4136321_4137271_1-344_aa;T2T_CP100583.2_5950534_5951517_-1-328_aa   3.76e-02   503    600   98      57    154   98     57    154   98     47   0  103  None
PI  T2T_CP100583.2_4136321_4137271_1-344_aa;T2T_CP100583.2_5950534_5951517_-1-328_aa   3.76e-02   640    702   63     194    256   63    194    256   63     47   0  103  None
PI  T2T_CP100583.2_4136321_4137271_1-344_aa;T2T_CP100583.2_5970430_5971440_1-337_aa    3.78e-04   594    701  108     148    255  108    148    255  108     71   0  108  None
PI  T2T_CP100583.2_4136321_4137271_1-344_aa;T2T_CP100583.2_5985103_5986065_-1-359_aa   6.43e-03   521    638  118      75    192  118    189    306  118     56   0  106  None
PI  T2T_CP100583.2_4136321_4137271_1-344_aa;T2T_CP100583.2_5992930_5993865_1-312_aa    1.06e-02   650    701   52     204    255   52    204    255   52     44   0  128  None
PI  T2T_CP100583.2_4136321_4137271_1-344_aa;T2T_CP100588.2_1746702_1747685_-1-320_aa   4.05e-06   506    657  152      60    211  152     60    211  152     73   0  141  None
PI  T2T_CP100583.2_4136321_4137271_1-344_aa;T2T_CP100588.2_1746702_1747685_-1-320_aa   1.66e-02     1    501  501       1     55   55      1     55   55     38   0  141  None
PI  T2T_CP100583.2_4136321_4137271_1-344_aa;T2T_CP100588.2_1879511_1880494_1-320_aa    4.05e-06   506    657  152      60    211  152     60    211  152     73   0  141  None
PI  T2T_CP100583.2_4136321_4137271_1-344_aa;T2T_CP100588.2_1879511_1880494_1-320_aa    1.66e-02     1    501  501       1     55   55      1     55   55     38   0  141  None
PI  T2T_CP100583.2_4136321_4137271_1-344_aa;T2T_CP100588.2_1915137_1916123_-1-329_aa   4.62e-06   506    657  152      60    211  152     87    238  152     73   0  140  None
PI  T2T_CP100583.2_4136321_4137271_1-344_aa;T2T_CP100588.2_1915137_1916123_-1-329_aa   2.23e-02   444    501   58       1     55   55     28     82   55     37   0  140  None
PI  T2T_CP100583.2_4136321_4137271_1-344_aa;T2T_CP100588.2_1931919_1932902_1-320_aa    4.62e-06   506    657  152      60    211  152     60    211  152     73   0  140  None
PI  T2T_CP100583.2_4136321_4137271_1-344_aa;T2T_CP100588.2_1947669_1948655_1-329_aa    4.05e-06   506    657  152      60    211  152     60    211  152     73   0  141  None
PI  T2T_CP100583.2_4136321_4137271_1-344_aa;T2T_CP100588.2_1947669_1948655_1-329_aa    1.66e-02     1    501  501       1     55   55      1     55   55     38   0  141  None
PI  T2T_CP100583.2_4136321_4137271_1-344_aa;T2T_CP100588.2_1967263_1968249_1-329_aa    4.05e-06   506    657  152      60    211  152     60    211  152     73   0  141  None
PI  T2T_CP100583.2_4136321_4137271_1-344_aa;T2T_CP100588.2_1981896_1982882_-1-329_aa   5.27e-06   506    657  152      60    211  152     87    238  152     73   0  139  None
PI  T2T_CP100583.2_4136321_4137271_1-344_aa;T2T_CP100588.2_1981896_1982882_-1-329_aa   2.38e-02   444    501   58       1     55   55     28     82   55     37   0  139  None
PI  T2T_CP100583.2_4136321_4137271_1-344_aa;T2T_CP100588.2_1995620_1996606_-1-329_aa   4.62e-06   506    657  152      60    211  152     87    238  152     73   0  140  None
PI  T2T_CP100583.2_4136321_4137271_1-344_aa;T2T_CP100588.2_1995620_1996606_-1-329_aa   2.23e-02   444    501   58       1     55   55     28     82   55     37   0  140  None
PI  T2T_CP100583.2_4136321_4137271_1-344_aa;T2T_CP100588.2_2027902_2028888_1-329_aa    4.05e-06   506    657  152      60    211  152     60    211  152     73   0  141  None
PI  T2T_CP100583.2_4136321_4137271_1-344_aa;T2T_CP100588.2_2027902_2028888_1-329_aa    1.66e-02     1    501  501       1     55   55      1     55   55     38   0  141  None
PI  T2T_CP100583.2_4136321_4137271_1-344_aa;T2T_CP100588.2_2078727_2079713_-1-329_aa   4.62e-06   506    657  152      60    211  152     87    238  152     73   0  140  None
PI  T2T_CP100583.2_4136321_4137271_1-344_aa;T2T_CP100588.2_2078727_2079713_-1-329_aa   2.23e-02   444    501   58       1     55   55     28     82   55     37   0  140  None
PI  T2T_CP100583.2_4136321_4137271_1-344_aa;T2T_CP100588.2_2107020_2108006_1-329_aa    3.55e-06   506    657  152      60    211  152     60    211  152     73   0  142  None
PI  T2T_CP100583.2_4136321_4137271_1-344_aa;T2T_CP100588.2_2138811_2139797_1-329_aa    4.05e-06   506    657  152      60    211  152     60    211  152     73   0  141  None
PI  T2T_CP100583.2_4136321_4137271_1-344_aa;T2T_CP100588.2_2153440_2154426_-1-329_aa   5.27e-06   506    657  152      60    211  152     87    238  152     73   0  139  None
PI  T2T_CP100583.2_4136321_4137271_1-344_aa;T2T_CP100588.2_2153440_2154426_-1-329_aa   2.38e-02   444    501   58       1     55   55     28     82   55     37   0  139  None
PI  T2T_CP100583.2_4136321_4137271_1-344_aa;T2T_CP100588.2_2167138_2168124_-1-329_aa   4.62e-06   506    657  152      60    211  152     87    238  152     73   0  140  None
PI  T2T_CP100583.2_4136321_4137271_1-344_aa;T2T_CP100588.2_2167138_2168124_-1-329_aa   2.23e-02   444    501   58       1     55   55     28     82   55     37   0  140  None
PI  T2T_CP100583.2_4136321_4137271_1-344_aa;T2T_CP100588.2_2185849_2186835_-1-329_aa   7.60e-03   579    657   79     133    211   79    160    238   79     41   0  142  None
PI  T2T_CP100583.2_4136321_4137271_1-344_aa;T2T_CP100588.2_2185849_2186835_-1-329_aa   4.00e-02   444    498   55       1     52   52     28     79   52     34   0  142  None
PI  T2T_CP100583.2_4136321_4137271_1-344_aa;T2T_CP100588.2_2204178_2205164_-1-329_aa   4.05e-06   506    657  152      60    211  152     87    238  152     73   0  141  None
PI  T2T_CP100583.2_4136321_4137271_1-344_aa;T2T_CP100588.2_2249125_2250111_1-329_aa    4.05e-06   506    657  152      60    211  152     60    211  152     73   0  141  None
PI  T2T_CP100583.2_4136321_4137271_1-344_aa;T2T_CP100588.2_2249125_2250111_1-329_aa    1.66e-02     1    501  501       1     55   55      1     55   55     38   0  141  None
PI  T2T_CP100583.2_4136321_4137271_1-344_aa;T2T_CP100588.2_2305892_2306878_1-329_aa    6.01e-06   506    657  152      60    211  152     60    211  152     73   0  138  None
PI  T2T_CP100583.2_4136321_4137271_1-344_aa;T2T_CP100588.2_2305892_2306878_1-329_aa    2.01e-02     1    501  501       1     55   55      1     55   55     38   0  138  None
PI  T2T_CP100583.2_4136321_4137271_1-344_aa;T2T_CP100588.2_2334641_2335624_-1-345_aa   4.05e-06   506    657  152      60    211  152     87    238  152     73   0  141  None
PI  T2T_CP100583.2_4136321_4137271_1-344_aa;T2T_CP100588.2_2334641_2335624_-1-345_aa   2.10e-02   444    501   58       1     55   55     28     82   55     37   0  141  None
PI  T2T_CP100583.2_4136321_4137271_1-344_aa;T2T_CP100588.2_2376351_2377337_-1-329_aa   3.11e-06   506    657  152      60    211  152     87    238  152     73   0  143  None
PI  T2T_CP100583.2_4136321_4137271_1-344_aa;T2T_CP100588.2_2376351_2377337_-1-329_aa   1.85e-02   444    501   58       1     55   55     28     82   55     37   0  143  None
PI  T2T_CP100583.2_4136321_4137271_1-344_aa;T2T_CP100588.2_2417267_2418250_1-320_aa    1.13e-04   540    657  118      94    211  118     94    211  118     59   0  141  None
PI  T2T_CP100583.2_4136321_4137271_1-344_aa;T2T_CP100588.2_2417267_2418250_1-320_aa    1.66e-02     1    501  501       1     55   55      1     55   55     38   0  141  None
PI  T2T_CP100583.2_4136321_4137271_1-344_aa;T2T_CP100588.2_2435573_2436559_-1-329_aa   4.62e-06   506    657  152      60    211  152     87    238  152     73   0  140  None
PI  T2T_CP100583.2_4136321_4137271_1-344_aa;T2T_CP100588.2_2435573_2436559_-1-329_aa   2.23e-02   444    501   58       1     55   55     28     82   55     37   0  140  None
PI  T2T_CP100583.2_4136321_4137271_1-344_aa;T2T_CP100588.2_2454337_2455323_-1-329_aa   3.55e-06   506    657  152      60    211  152     87    238  152     73   0  142  None
PI  T2T_CP100583.2_4136321_4137271_1-344_aa;T2T_CP100588.2_2454337_2455323_-1-329_aa   1.97e-02   444    501   58       1     55   55     28     82   55     37   0  142  None
PI  T2T_CP100583.2_4136321_4137271_1-344_aa;T2T_CP100588.2_2494873_2495859_-1-329_aa   4.62e-06   506    657  152      60    211  152     87    238  152     73   0  140  None
PI  T2T_CP100583.2_4136321_4137271_1-344_aa;T2T_CP100588.2_2494873_2495859_-1-329_aa   2.23e-02   444    501   58       1     55   55     28     82   55     37   0  140  None
PI  T2T_CP100583.2_4136321_4137271_1-344_aa;T2T_CP100588.2_2556019_2557002_1-320_aa    6.01e-06   506    657  152      60    211  152     60    211  152     73   0  138  None
PI  T2T_CP100583.2_4136321_4137271_1-344_aa;T2T_CP100588.2_2556019_2557002_1-320_aa    2.01e-02     1    501  501       1     55   55      1     55   55     38   0  138  None
PI  T2T_CP100583.2_4136321_4137271_1-344_aa;T2T_CP100588.2_2573948_2574934_-1-329_aa   4.62e-06   506    657  152      60    211  152     87    238  152     73   0  140  None
PI  T2T_CP100583.2_4136321_4137271_1-344_aa;T2T_CP100588.2_2573948_2574934_-1-329_aa   2.23e-02   444    501   58       1     55   55     28     82   55     37   0  140  None
PI  T2T_CP100583.2_4136321_4137271_1-344_aa;T2T_CP100588.2_2590840_2591826_1-329_aa    5.27e-06   506    657  152      60    211  152     60    211  152     73   0  139  None
PI  T2T_CP100583.2_4136321_4137271_1-344_aa;T2T_CP100588.2_2590840_2591826_1-329_aa    1.89e-02     1    501  501       1     55   55      1     55   55     38   0  139  None
PI  T2T_CP100583.2_4136321_4137271_1-344_aa;T2T_CP100588.2_2608844_2609830_1-329_aa    5.27e-06   506    657  152      60    211  152     60    211  152     73   0  139  None
PI  T2T_CP100583.2_4136321_4137271_1-344_aa;T2T_CP100588.2_2608844_2609830_1-329_aa    1.89e-02     1    501  501       1     55   55      1     55   55     38   0  139  None
PI  T2T_CP100583.2_4136321_4137271_1-344_aa;T2T_CP100588.2_2626640_2627626_1-329_aa    4.05e-06   506    657  152      60    211  152     60    211  152     73   0  141  None
PI  T2T_CP100583.2_4136321_4137271_1-344_aa;T2T_CP100588.2_2626640_2627626_1-329_aa    1.66e-02     1    501  501       1     55   55      1     55   55     38   0  141  None
PI  T2T_CP100583.2_4136321_4137271_1-344_aa;T2T_CP100588.2_2663568_2664554_1-329_aa    6.01e-06   506    657  152      60    211  152     60    211  152     73   0  138  None
PI  T2T_CP100583.2_4136321_4137271_1-344_aa;T2T_CP100588.2_2663568_2664554_1-329_aa    2.01e-02     1    501  501       1     55   55      1     55   55     38   0  138  None
PI  T2T_CP100583.2_4136321_4137271_1-344_aa;T2T_CP100588.2_2680504_2681490_1-329_aa    4.05e-06   506    657  152      60    211  152     60    211  152     73   0  141  None
PI  T2T_CP100583.2_4136321_4137271_1-344_aa;T2T_CP100588.2_2680504_2681490_1-329_aa    1.66e-02     1    501  501       1     55   55      1     55   55     38   0  141  None
PI  T2T_CP100583.2_4136321_4137271_1-344_aa;T2T_CP100588.2_2734732_2735718_1-329_aa    6.01e-06   506    657  152      60    211  152     60    211  152     73   0  138  None
PI  T2T_CP100583.2_4136321_4137271_1-344_aa;T2T_CP100588.2_2734732_2735718_1-329_aa    2.01e-02     1    501  501       1     55   55      1     55   55     38   0  138  None
PI  T2T_CP100583.2_4136321_4137271_1-344_aa;T2T_CP100588.2_2753021_2754007_1-329_aa    4.62e-06   506    657  152      60    211  152     60    211  152     73   0  140  None
PI  T2T_CP100583.2_4136321_4137271_1-344_aa;T2T_CP100588.2_2753021_2754007_1-329_aa    1.77e-02     1    501  501       1     55   55      1     55   55     38   0  140  None
PI  T2T_CP100583.2_4136321_4137271_1-344_aa;T2T_CP100588.2_2793478_2794464_1-329_aa    4.62e-06   506    657  152      60    211  152     60    211  152     73   0  140  None
PI  T2T_CP100583.2_4136321_4137271_1-344_aa;T2T_CP100588.2_2855829_2856815_-1-329_aa   5.90e-06   503    657  155      57    211  155     84    238  155     76   0  133  None
PI  T2T_CP100583.2_4136321_4137271_1-344_aa;T2T_CP100588.2_2855829_2856815_-1-329_aa   3.44e-02   444    501   58       1     55   55     28     82   55     37   0  133  None
PI  T2T_CP100583.2_4143146_4144129_-1-328_aa;T2T_CP100583.2_4149968_4150924_-1-319_aa  1.34e-07   453    710  258       7    264  258      7    264  258    154   0   82  None
PI  T2T_CP100583.2_4143146_4144129_-1-328_aa;T2T_CP100583.2_4159842_4160777_1-312_aa   6.28e-04     1    613  613       1    167  167      1    167  167     93   0   79  None
PI  T2T_CP100583.2_4143146_4144129_-1-328_aa;T2T_CP100583.2_4159842_4160777_1-312_aa   5.36e-03   803    898   96     351    446   96    351    446   96     76   0   79  None
PI  T2T_CP100583.2_4143146_4144129_-1-328_aa;T2T_CP100583.2_4159842_4160777_1-312_aa   2.13e-02   615    710   96     169    264   96    169    264   96     65   0   79  None
PI  T2T_CP100583.2_4143146_4144129_-1-328_aa;T2T_CP100583.2_4168253_4169215_-1-321_aa  1.00e-06     1    693  693       1    247  247      1    247  247    144   0   79  None
PI  T2T_CP100583.2_4143146_4144129_-1-328_aa;T2T_CP100583.2_4168253_4169215_-1-321_aa  4.16e-03   787    889  103     335    437  103    335    437  103     78   0   79  None
PI  T2T_CP100583.2_4143146_4144129_-1-328_aa;T2T_CP100583.2_4168253_4169215_-1-321_aa  2.73e-02   932   1026   95     480    565   86    480    565   86     63   0   79  None
PI  T2T_CP100583.2_4143146_4144129_-1-328_aa;T2T_CP100583.2_4179011_4179970_1-320_aa   2.95e-03     1    600  600       1    154  154      1    154  154     86   0   74  None
PI  T2T_CP100583.2_4143146_4144129_-1-328_aa;T2T_CP100583.2_4179011_4179970_1-320_aa   3.06e-02   769    855   87     317    403   87    317    403   87     66   0   74  None
PI  T2T_CP100583.2_4143146_4144129_-1-328_aa;T2T_CP100583.2_4187314_4188237_-1-338_aa  5.47e-04   771    898  128     319    446  128    397    524  128     99   0   75  None
PI  T2T_CP100583.2_4143146_4144129_-1-328_aa;T2T_CP100583.2_4187314_4188237_-1-338_aa  1.42e-03   915   1040  126     463    576  114    541    654  114     91   0   75  None
PI  T2T_CP100583.2_4143146_4144129_-1-328_aa;T2T_CP100583.2_4187314_4188237_-1-338_aa  3.70e-03   489    654  166      43    208  166    121    286  166     83   0   75  None
PI  T2T_CP100583.2_4143146_4144129_-1-328_aa;T2T_CP100583.2_4195606_4196541_1-312_aa   1.18e-03     1    593  593       1    147  147      1    147  147     81   0   86  None
PI  T2T_CP100583.2_4143146_4144129_-1-328_aa;T2T_CP100583.2_4195606_4196541_1-312_aa   2.04e-03   595    710  116     149    264  116    149    264  116     77   0   86  None
PI  T2T_CP100583.2_4143146_4144129_-1-328_aa;T2T_CP100583.2_4195606_4196541_1-312_aa   1.61e-02   819    896   78     367    444   78    367    444   78     62   0   86  None
PI  T2T_CP100583.2_4143146_4144129_-1-328_aa;T2T_CP100583.2_4203667_4204629_-1-321_aa  5.24e-05     1    629  629       1    183  183      1    183  183    100   0   89  None
PI  T2T_CP100583.2_4143146_4144129_-1-328_aa;T2T_CP100583.2_4203667_4204629_-1-321_aa  4.51e-04   787    898  112     335    446  112    335    446  112     85   0   89  None
PI  T2T_CP100583.2_4143146_4144129_-1-328_aa;T2T_CP100583.2_4214537_4215499_1-321_aa   1.17e-07     1    710  710       1    264  264      1    264  264    159   0   80  None
PI  T2T_CP100583.2_4143146_4144129_-1-328_aa;T2T_CP100583.2_4214537_4215499_1-321_aa   1.51e-03   787    898  112     335    446  112    335    446  112     85   0   80  None
PI  T2T_CP100583.2_4143146_4144129_-1-328_aa;T2T_CP100583.2_4222768_4223703_-1-312_aa  8.99e-08     1    710  710       1    264  264      1    264  264    159   0   81  None
PI  T2T_CP100583.2_4143146_4144129_-1-328_aa;T2T_CP100583.2_4222768_4223703_-1-312_aa  1.95e-03   792    898  107     340    446  107    340    446  107     82   0   81  None
PI  T2T_CP100583.2_4143146_4144129_-1-328_aa;T2T_CP100583.2_4232414_4233373_-1-320_aa  1.99e-03   514    670  157      68    224  157     68    224  157     79   0   84  None
PI  T2T_CP100583.2_4143146_4144129_-1-328_aa;T2T_CP100583.2_4240772_4241734_1-321_aa   8.46e-08   448    701  254       5    255  251      5    255  251    150   0   86  None
PI  T2T_CP100583.2_4143146_4144129_-1-328_aa;T2T_CP100583.2_4240772_4241734_1-321_aa   2.35e-03   803    898   96     351    446   96    351    446   96     76   0   86  None
PI  T2T_CP100583.2_4143146_4144129_-1-328_aa;T2T_CP100583.2_4251128_4252063_1-312_aa   1.26e-10     1    743  743       1    297  297      1    297  297    188   0   90  None
PI  T2T_CP100583.2_4143146_4144129_-1-328_aa;T2T_CP100583.2_4251128_4252063_1-312_aa   3.00e-03   810    898   89     358    446   89    358    446   89     71   0   90  None
PI  T2T_CP100583.2_4143146_4144129_-1-328_aa;T2T_CP100583.2_4259192_4260175_1-328_aa   5.69e-06     1    748  748       1    302  302      1    302  302    190   0   54  None
PI  T2T_CP100583.2_4143146_4144129_-1-328_aa;T2T_CP100583.2_4266582_4267538_-1-319_aa  4.08e-03     1    607  607       1    161  161      1    161  161     89   0   69  None
PI  T2T_CP100583.2_4143146_4144129_-1-328_aa;T2T_CP100583.2_4273812_4274747_1-312_aa   9.10e-04     1    593  593       1    147  147      1    147  147     81   0   88  None
PI  T2T_CP100583.2_4143146_4144129_-1-328_aa;T2T_CP100583.2_4273812_4274747_1-312_aa   2.69e-02   828    896   69     376    444   69    376    444   69     57   0   88  None
PI  T2T_CP100583.2_4143146_4144129_-1-328_aa;T2T_CP100583.2_4281875_4282837_-1-321_aa  1.81e-03     1    583  583       1    137  137      1    137  137     77   0   87  None
PI  T2T_CP100583.2_4143146_4144129_-1-328_aa;T2T_CP100583.2_4281875_4282837_-1-321_aa  1.81e-03   595    710  116     149    264  116    149    264  116     77   0   87  None
PI  T2T_CP100583.2_4143146_4144129_-1-328_aa;T2T_CP100583.2_4292414_4293397_1-328_aa   1.29e-03   503    767  265      57    315  259     57    315  259    156   0   43  None
PI  T2T_CP100583.2_4143146_4144129_-1-328_aa;T2T_CP100583.2_4299070_4300005_-1-338_aa  1.18e-03   448    609  162       5    163  159     83    241  159     88   0   79  None
PI  T2T_CP100583.2_4143146_4144129_-1-328_aa;T2T_CP100583.2_4299070_4300005_-1-338_aa  4.72e-03   611    722  112     165    276  112    243    354  112     77   0   79  None
PI  T2T_CP100583.2_4143146_4144129_-1-328_aa;T2T_CP100583.2_4307587_4308540_1-318_aa   9.26e-07     1    778  778       1    326  326      1    326  326    204   0   56  None
PI  T2T_CP100583.2_4143146_4144129_-1-328_aa;T2T_CP100583.2_4314660_4315622_-1-324_aa  9.05e-05   555    692  138     109    246  138    109    246  138     83   0  103  None
PI  T2T_CP100583.2_4143146_4144129_-1-328_aa;T2T_CP100583.2_4314660_4315622_-1-324_aa  1.50e-04   787    893  107     335    441  107    335    441  107     80   0  103  None
PI  T2T_CP100583.2_4143146_4144129_-1-328_aa;T2T_CP100583.2_4314660_4315622_-1-324_aa  5.09e-03     1    553  553       1    107  107      1    107  107     59   0  103  None
PI  T2T_CP100583.2_4143146_4144129_-1-328_aa;T2T_CP100583.2_4320841_4321776_-1-312_aa  2.82e-03   803    895   93     351    443   93    351    443   93     73   0   88  None
PI  T2T_CP100583.2_4143146_4144129_-1-328_aa;T2T_CP100583.2_4320841_4321776_-1-312_aa  4.32e-03   595    701  107     149    255  107    149    255  107     70   0   88  None
PI  T2T_CP100583.2_4143146_4144129_-1-328_aa;T2T_CP100583.2_4320841_4321776_-1-312_aa  4.70e-02   488    593  106      42    147  106     42    147  106     53   0   88  None
PI  T2T_CP100583.2_4143146_4144129_-1-328_aa;T2T_CP100583.2_4320841_4321776_-1-312_aa  4.70e-02   932   1006   75     480    554   75    480    554   75     53   0   88  None
PI  T2T_CP100583.2_4143146_4144129_-1-328_aa;T2T_CP100583.2_4330698_4331657_-1-320_aa  2.86e-09     1    736  736       1    290  290      1    290  290    181   0   83  None
PI  T2T_CP100583.2_4143146_4144129_-1-328_aa;T2T_CP100583.2_4337071_4338006_-1-312_aa  1.03e-04   489    694  206      43    248  206     43    248  206    116   0   73  None
PI  T2T_CP100583.2_4143146_4144129_-1-328_aa;T2T_CP100583.2_4337071_4338006_-1-312_aa  5.34e-03   787    895  109     335    443  109    335    443  109     82   0   73  None
PI  T2T_CP100583.2_4143146_4144129_-1-328_aa;T2T_CP100583.2_4346438_4347400_-1-321_aa  2.21e-09     1    748  748       1    302  302      1    302  302    190   0   80  None
PI  T2T_CP100583.2_4143146_4144129_-1-328_aa;T2T_CP100583.2_4357351_4358286_1-312_aa   1.09e-03   780    898  119     328    446  119    328    446  119     92   0   76  None
PI  T2T_CP100583.2_4143146_4144129_-1-328_aa;T2T_CP100583.2_4357351_4358286_1-312_aa   4.14e-03   910   1025  116     458    565  108    458    565  108     81   0   76  None
PI  T2T_CP100583.2_4143146_4144129_-1-328_aa;T2T_CP100583.2_4363814_4364773_-1-401_aa  3.95e-05   444    668  225       1    222  222    244    465  222    121   0   75  None
PI  T2T_CP100583.2_4143146_4144129_-1-328_aa;T2T_CP100583.2_4363814_4364773_-1-401_aa  2.91e-03   787    898  112     335    446  112    578    689  112     85   0   75  None
PI  T2T_CP100583.2_4143146_4144129_-1-328_aa;T2T_CP100583.2_4373652_4374587_-1-312_aa  2.12e-07     1    721  721       1    275  275      1    275  275    167   0   74  None
PI  T2T_CP100583.2_4143146_4144129_-1-328_aa;T2T_CP100583.2_4383801_4384772_1-324_aa   8.82e-08     1    748  748       1    302  302      1    302  302    190   0   68  None
PI  T2T_CP100583.2_4143146_4144129_-1-328_aa;T2T_CP100583.2_4383801_4384772_1-324_aa   1.69e-02   796    897  102     344    445  102    344    445  102     77   0   68  None
PI  T2T_CP100583.2_4143146_4144129_-1-328_aa;T2T_CP100583.2_4390741_4391715_-1-319_aa  3.23e-03   903   1052  150     451    588  138    451    588  138    113   0   55  None
PI  T2T_CP100583.2_4143146_4144129_-1-328_aa;T2T_CP100583.2_4390741_4391715_-1-319_aa  7.64e-03   602    748  147     156    302  147    156    302  147    103   0   55  None
PI  T2T_CP100583.2_4143146_4144129_-1-328_aa;T2T_CP100583.2_4400374_4401333_-1-320_aa  1.22e-03   910   1042  133     458    578  121    458    578  121     96   0   72  None
PI  T2T_CP100583.2_4143146_4144129_-1-328_aa;T2T_CP100583.2_4400374_4401333_-1-320_aa  1.22e-03   650    778  129     204    326  123    204    326  123     96   0   72  None
PI  T2T_CP100583.2_4143146_4144129_-1-328_aa;T2T_CP100583.2_4409358_4410293_1-312_aa   1.11e-08     1    710  710       1    264  264      1    264  264    159   0   89  None
PI  T2T_CP100583.2_4143146_4144129_-1-328_aa;T2T_CP100583.2_4414824_4415783_1-320_aa   1.29e-06     1    691  691       1    245  245      1    245  245    142   0   79  None
PI  T2T_CP100583.2_4143146_4144129_-1-328_aa;T2T_CP100583.2_4414824_4415783_1-320_aa   1.46e-02   787    877   91     335    425   91    335    425   91     68   0   79  None
PI  T2T_CP100583.2_4143146_4144129_-1-328_aa;T2T_CP100583.2_4421031_4421984_1-308_aa   1.49e-04   502    710  209      56    264  209     56    264  209    121   0   68  None
PI  T2T_CP100583.2_4143146_4144129_-1-328_aa;T2T_CP100583.2_4421031_4421984_1-308_aa   7.17e-03   785    896  112     333    444  112    333    444  112     85   0   68  None
PI  T2T_CP100583.2_4143146_4144129_-1-328_aa;T2T_CP100583.2_4427682_4428653_-1-324_aa  1.50e-06     1    710  710       1    264  264      1    264  264    159   0   70  None
PI  T2T_CP100583.2_4143146_4144129_-1-328_aa;T2T_CP100583.2_4427682_4428653_-1-324_aa  1.50e-02   796    896  101     344    444  101    344    444  101     76   0   70  None
PI  T2T_CP100583.2_4143146_4144129_-1-328_aa;T2T_CP100583.2_4436715_4437650_1-312_aa   1.92e-04   448    640  193       5    194  190      5    194  190    105   0   77  None
PI  T2T_CP100583.2_4143146_4144129_-1-328_aa;T2T_CP100583.2_4446784_4447743_-1-347_aa  9.93e-09   448    767  320       5    315  311     86    396  311    193   0   74  None
PI  T2T_CP100583.2_4143146_4144129_-1-328_aa;T2T_CP100583.2_4446784_4447743_-1-347_aa  4.19e-03   787    896  110     335    444  110    416    525  110     83   0   74  None
PI  T2T_CP100583.2_4143146_4144129_-1-328_aa;T2T_CP100583.2_4456211_4457146_1-348_aa   3.23e-03   910   1025  116     458    565  108    458    565  108     81   0   78  None
PI  T2T_CP100583.2_4143146_4144129_-1-328_aa;T2T_CP100583.2_4456211_4457146_1-348_aa   6.02e-03   656    746   91     210    300   91    210    300   91     76   0   78  None
PI  T2T_CP100583.2_4143146_4144129_-1-328_aa;T2T_CP100583.2_4456211_4457146_1-348_aa   6.81e-03   785    883   99     333    431   99    333    431   99     75   0   78  None
PI  T2T_CP100583.2_4143146_4144129_-1-328_aa;T2T_CP100583.2_4456211_4457146_1-348_aa   4.33e-02   471    592  122      25    146  122     25    146  122     60   0   78  None
PI  T2T_CP100583.2_4143146_4144129_-1-328_aa;T2T_CP100583.2_4460863_4461822_1-347_aa   4.12e-08     1    710  710       1    264  264      1    264  264    159   0   84  None
PI  T2T_CP100583.2_4143146_4144129_-1-328_aa;T2T_CP100583.2_4460863_4461822_1-347_aa   8.86e-04   787    898  112     335    446  112    335    446  112     85   0   84  None
PI  T2T_CP100583.2_4143146_4144129_-1-328_aa;T2T_CP100583.2_4467031_4467993_1-321_aa   8.10e-09   449    748  300       6    302  297      6    302  297    187   0   77  None
PI  T2T_CP100583.2_4143146_4144129_-1-328_aa;T2T_CP100583.2_4467031_4467993_1-321_aa   5.29e-03   796    898  103     344    446  103    344    446  103     78   0   77  None
PI  T2T_CP100583.2_4143146_4144129_-1-328_aa;T2T_CP100583.2_4474718_4475653_-1-312_aa  2.70e-07     1    732  732       1    286  286      1    286  286    177   0   69  None
PI  T2T_CP100583.2_4143146_4144129_-1-328_aa;T2T_CP100583.2_4474718_4475653_-1-312_aa  1.87e-02   804    898   95     352    446   95    352    446   95     75   0   69  None
PI  T2T_CP100583.2_4143146_4144129_-1-328_aa;T2T_CP100583.2_4484528_4485478_1-312_aa   1.66e-08     1    709  709       1    263  263      1    263  263    158   0   88  None
PI  T2T_CP100583.2_4143146_4144129_-1-328_aa;T2T_CP100583.2_4502179_4503114_1-312_aa   1.59e-08     1    746  746       1    300  300      1    300  300    189   0   74  None
PI  T2T_CP100583.2_4143146_4144129_-1-328_aa;T2T_CP100583.2_4508475_4509437_-1-321_aa  2.86e-04   556    710  155     110    264  155    110    264  155     98   0   80  None
PI  T2T_CP100583.2_4143146_4144129_-1-328_aa;T2T_CP100583.2_4508475_4509437_-1-321_aa  3.63e-02     1    554  554       1    108  108      1    108  108     60   0   80  None
PI  T2T_CP100583.2_4143146_4144129_-1-328_aa;T2T_CP100583.2_4538767_4539750_-1-354_aa  4.15e-03   448    593  146       5    147  143     83    225  143     79   0   78  None
PI  T2T_CP100583.2_4143146_4144129_-1-328_aa;T2T_CP100583.2_4538767_4539750_-1-354_aa  4.69e-03   796    898  103     344    446  103    422    524  103     78   0   78  None
PI  T2T_CP100583.2_4143146_4144129_-1-328_aa;T2T_CP100583.2_4538767_4539750_-1-354_aa  5.31e-03   595    710  116     149    264  116    227    342  116     77   0   78  None
PI  T2T_CP100583.2_4143146_4144129_-1-328_aa;T2T_CP100583.2_4547303_4548286_1-328_aa   2.03e-03     1    630  630       1    184  184      1    184  184    101   0   65  None
PI  T2T_CP100583.2_4143146_4144129_-1-328_aa;T2T_CP100583.2_4553896_4554852_-1-345_aa  2.97e-07   444    743  300       1    297  297     79    375  297    187   0   65  None
PI  T2T_CP100583.2_4143146_4144129_-1-328_aa;T2T_CP100583.2_4563625_4564593_1-325_aa   3.11e-09     1    731  731       1    285  285      1    285  285    176   0   85  None
PI  T2T_CP100583.2_4143146_4144129_-1-328_aa;T2T_CP100583.2_4563625_4564593_1-325_aa   3.48e-02   810    880   71     358    428   71    358    428   71     57   0   85  None
PI  T2T_CP100583.2_4143146_4144129_-1-328_aa;T2T_CP100583.2_4569555_4570514_-1-320_aa  1.57e-06   457    710  254      11    264  254     11    264  254    150   0   74  None
PI  T2T_CP100583.2_4143146_4144129_-1-328_aa;T2T_CP100583.2_4569555_4570514_-1-320_aa  1.07e-02   804    898   95     352    446   95    352    446   95     75   0   74  None
PI  T2T_CP100583.2_4143146_4144129_-1-328_aa;T2T_CP100583.2_4569555_4570514_-1-320_aa  4.34e-02   910    994   85     458    542   85    458    542   85     63   0   74  None
PI  T2T_CP100583.2_4143146_4144129_-1-328_aa;T2T_CP100583.2_4579564_4580523_1-347_aa   1.55e-05   458    667  210      12    221  210     12    221  210    111   0   87  None
PI  T2T_CP100583.2_4143146_4144129_-1-328_aa;T2T_CP100583.2_4579564_4580523_1-347_aa   5.91e-04   787    898  112     335    446  112    335    446  112     85   0   87  None
PI  T2T_CP100583.2_4143146_4144129_-1-328_aa;T2T_CP100583.2_4585804_4586757_1-318_aa   1.27e-06     1    778  778       1    326  326      1    326  326    204   0   55  None
PI  T2T_CP100583.2_4143146_4144129_-1-328_aa;T2T_CP100583.2_4591884_4592828_-1-315_aa  9.25e-08   488    736  249      42    290  249     51    299  249    153   0   84  None
PI  T2T_CP100583.2_4143146_4144129_-1-328_aa;T2T_CP100583.2_4591884_4592828_-1-315_aa  6.67e-03   777    865   89     325    413   89    334    422   89     70   0   84  None
PI  T2T_CP100583.2_4143146_4144129_-1-328_aa;T2T_CP100583.2_4601183_4602118_1-346_aa   2.51e-07   448    710  263       5    264  260      5    264  260    157   0   78  None
PI  T2T_CP100583.2_4143146_4144129_-1-328_aa;T2T_CP100583.2_4601183_4602118_1-346_aa   8.73e-03   807    898   92     355    446   92    355    446   92     73   0   78  None
PI  T2T_CP100583.2_4143146_4144129_-1-328_aa;T2T_CP100583.2_4606714_4607673_1-320_aa   9.06e-07     1    710  710       1    264  264      1    264  264    159   0   72  None
PI  T2T_CP100583.2_4143146_4144129_-1-328_aa;T2T_CP100583.2_4606714_4607673_1-320_aa   8.67e-04   771    898  128     319    446  128    319    446  128     99   0   72  None
PI  T2T_CP100583.2_4143146_4144129_-1-328_aa;T2T_CP100583.2_4606714_4607673_1-320_aa   2.65e-02   904    994   91     452    542   91    452    542   91     69   0   72  None
PI  T2T_CP100583.2_4143146_4144129_-1-328_aa;T2T_CP100583.2_4617400_4618335_1-338_aa   1.99e-06     1    697  697       1    251  251      1    251  251    148   0   74  None
PI  T2T_CP100583.2_4143146_4144129_-1-328_aa;T2T_CP100583.2_4617400_4618335_1-338_aa   2.73e-02   813    897   85     361    445   85    361    445   85     67   0   74  None
PI  T2T_CP100583.2_4143146_4144129_-1-328_aa;T2T_CP100583.2_4625219_4626178_-1-320_aa  4.22e-07     1    710  710       1    264  264      1    264  264    159   0   75  None
PI  T2T_CP100583.2_4143146_4144129_-1-328_aa;T2T_CP100583.2_4625219_4626178_-1-320_aa  6.71e-03   796    898  103     344    446  103    344    446  103     78   0   75  None
PI  T2T_CP100583.2_4143146_4144129_-1-328_aa;T2T_CP100583.2_4633720_4634679_1-320_aa   1.33e-07     1    711  711       1    265  265      1    265  265    160   0   79  None
PI  T2T_CP100583.2_4143146_4144129_-1-328_aa;T2T_CP100583.2_4633720_4634679_1-320_aa   4.16e-03   796    898  103     344    446  103    344    446  103     78   0   79  None
PI  T2T_CP100583.2_4143146_4144129_-1-328_aa;T2T_CP100583.2_4640550_4641485_-1-312_aa  2.27e-08     1    736  736       1    290  290      1    290  290    181   0   76  None
PI  T2T_CP100583.2_4143146_4144129_-1-328_aa;T2T_CP100583.2_4640550_4641485_-1-312_aa  4.07e-02   812    889   78     360    437   78    360    437   78     62   0   76  None
PI  T2T_CP100583.2_4143146_4144129_-1-328_aa;T2T_CP100583.2_4657837_4658820_-1-328_aa  5.27e-06     1    710  710       1    264  264      1    264  264    159   0   65  None
PI  T2T_CP100583.2_4143146_4144129_-1-328_aa;T2T_CP100583.2_4662688_4663647_-1-320_aa  1.51e-07     1    710  710       1    264  264      1    264  264    159   0   79  None
PI  T2T_CP100583.2_4143146_4144129_-1-328_aa;T2T_CP100583.2_4662688_4663647_-1-320_aa  5.36e-03   803    898   96     351    446   96    351    446   96     76   0   79  None
PI  T2T_CP100583.2_4143146_4144129_-1-328_aa;T2T_CP100583.2_4672342_4673283_1-314_aa   6.94e-08     1    710  710       1    264  264      1    264  264    159   0   82  None
PI  T2T_CP100583.2_4143146_4144129_-1-328_aa;T2T_CP100583.2_4678573_4679556_1-328_aa   3.33e-03     1    710  710       1    264  264      1    264  264    159   0   38  None
PI  T2T_CP100583.2_4143146_4144129_-1-328_aa;T2T_CP100583.2_4685155_4686090_-1-312_aa  1.62e-07     1    721  721       1    275  275      1    275  275    167   0   75  None
PI  T2T_CP100583.2_4143146_4144129_-1-328_aa;T2T_CP100583.2_4692503_4693279_-1-308_aa  8.68e-05   598    748  151     152    302  151    152    302  151    106   0   81  None
PI  T2T_CP100583.2_4143146_4144129_-1-328_aa;T2T_CP100583.2_4692503_4693279_-1-308_aa  2.22e-03     1    593  593       1    147  147      1    147  147     81   0   81  None
PI  T2T_CP100583.2_4143146_4144129_-1-328_aa;T2T_CP100583.2_4692503_4693279_-1-308_aa  3.78e-02   787    864   78     335    412   78    335    412   78     59   0   81  None
PI  T2T_CP100583.2_4143146_4144129_-1-328_aa;T2T_CP100583.2_4702828_4703790_1-321_aa   2.76e-07   471    701  231      25    255  231     25    255  231    132   0   92  None
PI  T2T_CP100583.2_4143146_4144129_-1-328_aa;T2T_CP100583.2_4702828_4703790_1-321_aa   4.34e-03   816    898   83     364    446   83    364    446   83     67   0   92  None
PI  T2T_CP100583.2_4143146_4144129_-1-328_aa;T2T_CP100583.2_4713254_4714159_1-348_aa   3.65e-07     1    701  701       1    255  255      1    255  255    152   0   79  None
PI  T2T_CP100583.2_4143146_4144129_-1-328_aa;T2T_CP100583.2_4713254_4714159_1-348_aa   4.49e-02   825    896   72     373    444   72    373    444   72     59   0   79  None
PI  T2T_CP100583.2_4143146_4144129_-1-328_aa;T2T_CP100583.2_4721552_4722523_-1-324_aa  1.65e-04     1    612  612       1    166  166      1    166  166     92   0   89  None
PI  T2T_CP100583.2_4143146_4144129_-1-328_aa;T2T_CP100583.2_4721552_4722523_-1-324_aa  6.86e-03   614    710   97     168    264   97    168    264   97     66   0   89  None
PI  T2T_CP100583.2_4143146_4144129_-1-328_aa;T2T_CP100583.2_4731439_4732365_1-309_aa   6.47e-06   448    710  263       5    264  260      5    264  260    157   0   65  None
PI  T2T_CP100583.2_4143146_4144129_-1-328_aa;T2T_CP100583.2_4731439_4732365_1-309_aa   9.45e-03   786    898  113     334    446  113    334    446  113     86   0   65  None
PI  T2T_CP100583.2_4143146_4144129_-1-328_aa;T2T_CP100583.2_4737491_4738426_-1-312_aa  3.63e-07     1    721  721       1    275  275      1    275  275    167   0   72  None
PI  T2T_CP100583.2_4143146_4144129_-1-328_aa;T2T_CP100583.2_4737491_4738426_-1-312_aa  3.32e-02   816    898   83     364    446   83    364    446   83     67   0   72  None
PI  T2T_CP100583.2_4143146_4144129_-1-328_aa;T2T_CP100583.2_4765933_4766901_-1-323_aa  1.96e-04     1    654  654       1    208  208      1    208  208    112   0   72  None
PI  T2T_CP100583.2_4143146_4144129_-1-328_aa;T2T_CP100583.2_4784932_4785867_-1-312_aa  5.31e-03     1    593  593       1    147  147      1    147  147     81   0   74  None
PI  T2T_CP100583.2_4143146_4144129_-1-328_aa;T2T_CP100583.2_4784932_4785867_-1-312_aa  8.48e-03   595    710  116     149    264  116    149    264  116     77   0   74  None
PI  T2T_CP100583.2_4143146_4144129_-1-328_aa;T2T_CP100583.2_4784932_4785867_-1-312_aa  1.92e-02   924   1025  102     472    565   94    472    565   94     70   0   74  None
PI  T2T_CP100583.2_4143146_4144129_-1-328_aa;T2T_CP100583.2_4784932_4785867_-1-312_aa  3.06e-02   817    898   82     365    446   82    365    446   82     66   0   74  None
PI  T2T_CP100583.2_4143146_4144129_-1-328_aa;T2T_CP100583.2_4794240_4795175_1-312_aa   6.41e-04   586    743  158     140    297  158    140    297  158    109   0   67  None
PI  T2T_CP100583.2_4143146_4144129_-1-328_aa;T2T_CP100583.2_4794240_4795175_1-312_aa   1.70e-02     1    584  584       1    138  138      1    138  138     78   0   67  None
PI  T2T_CP100583.2_4143146_4144129_-1-328_aa;T2T_CP100583.2_4794240_4795175_1-312_aa   2.59e-02   804    897   94     352    445   94    352    445   94     74   0   67  None
PI  T2T_CP100583.2_4143146_4144129_-1-328_aa;T2T_CP100583.2_4794240_4795175_1-312_aa   4.36e-02   904    994   91     452    542   91    452    542   91     69   0   67  None
PI  T2T_CP100583.2_4143146_4144129_-1-328_aa;T2T_CP100583.2_4801213_4802175_-1-321_aa  1.85e-04     1    653  653       1    207  207      1    207  207    111   0   73  None
PI  T2T_CP100583.2_4143146_4144129_-1-328_aa;T2T_CP100583.2_4801213_4802175_-1-321_aa  1.35e-02   803    896   94     351    444   94    351    444   94     74   0   73  None
PI  T2T_CP100583.2_4143146_4144129_-1-328_aa;T2T_CP100583.2_4809635_4810588_1-318_aa   2.32e-05     1    710  710       1    264  264      1    264  264    159   0   59  None
PI  T2T_CP100583.2_4143146_4144129_-1-328_aa;T2T_CP100583.2_4816708_4817670_-1-324_aa  7.88e-05   555    692  138     109    246  138    109    246  138     83   0  104  None
PI  T2T_CP100583.2_4143146_4144129_-1-328_aa;T2T_CP100583.2_4816708_4817670_-1-324_aa  1.31e-04   787    893  107     335    441  107    335    441  107     80   0  104  None
PI  T2T_CP100583.2_4143146_4144129_-1-328_aa;T2T_CP100583.2_4816708_4817670_-1-324_aa  4.63e-03     1    553  553       1    107  107      1    107  107     59   0  104  None
PI  T2T_CP100583.2_4143146_4144129_-1-328_aa;T2T_CP100583.2_4816708_4817670_-1-324_aa  4.88e-02  1297   1347   51     832    882   51    832    882   51     45   0  104  None
PI  T2T_CP100583.2_4143146_4144129_-1-328_aa;T2T_CP100583.2_4822885_4823820_-1-312_aa  2.82e-03   803    895   93     351    443   93    351    443   93     73   0   88  None
PI  T2T_CP100583.2_4143146_4144129_-1-328_aa;T2T_CP100583.2_4822885_4823820_-1-312_aa  4.32e-03   595    701  107     149    255  107    149    255  107     70   0   88  None
PI  T2T_CP100583.2_4143146_4144129_-1-328_aa;T2T_CP100583.2_4822885_4823820_-1-312_aa  4.70e-02   488    593  106      42    147  106     42    147  106     53   0   88  None
PI  T2T_CP100583.2_4143146_4144129_-1-328_aa;T2T_CP100583.2_4822885_4823820_-1-312_aa  4.70e-02   932   1006   75     480    554   75    480    554   75     53   0   88  None
PI  T2T_CP100583.2_4143146_4144129_-1-328_aa;T2T_CP100583.2_4833722_4834681_-1-320_aa  6.44e-06     1    669  669       1    223  223      1    223  223    123   0   83  None
PI  T2T_CP100583.2_4143146_4144129_-1-328_aa;T2T_CP100583.2_4842281_4843222_-1-314_aa  9.21e-05   502    680  179      56    234  179     56    234  179     95   0   90  None
PI  T2T_CP100583.2_4143146_4144129_-1-328_aa;T2T_CP100583.2_4842281_4843222_-1-314_aa  4.01e-02   945   1027   83     493    566   74    493    566   74     53   0   90  None
PI  T2T_CP100583.2_4143146_4144129_-1-328_aa;T2T_CP100583.2_4850665_4851600_1-348_aa   4.68e-04   448    638  191       5    192  188      5    192  188    103   0   73  None
PI  T2T_CP100583.2_4143146_4144129_-1-328_aa;T2T_CP100583.2_4850665_4851600_1-348_aa   3.77e-03   787    898  112     335    446  112    335    446  112     85   0   73  None
PI  T2T_CP100583.2_4143146_4144129_-1-328_aa;T2T_CP100583.2_4860618_4861553_1-312_aa   1.17e-08     1    746  746       1    300  300      1    300  300    189   0   75  None
PI  T2T_CP100583.2_4143146_4144129_-1-328_aa;T2T_CP100583.2_4867027_4867986_-1-320_aa  1.51e-03   568    701  134     122    255  134    122    255  134     85   0   80  None
PI  T2T_CP100583.2_4143146_4144129_-1-328_aa;T2T_CP100583.2_4867027_4867986_-1-320_aa  1.51e-03   787    898  112     335    446  112    335    446  112     85   0   80  None
PI  T2T_CP100583.2_4143146_4144129_-1-328_aa;T2T_CP100583.2_4867027_4867986_-1-320_aa  1.70e-02     1    566  566       1    120  120      1    120  120     66   0   80  None
PI  T2T_CP100583.2_4143146_4144129_-1-328_aa;T2T_CP100583.2_4886598_4887566_-1-323_aa  1.27e-02   932   1016   85     480    564   85    480    564   85     61   0   90  None
PI  T2T_CP100583.2_4143146_4144129_-1-328_aa;T2T_CP100583.2_4886598_4887566_-1-323_aa  3.02e-02     1    538  538       1     92   92      1     92   92     55   0   90  None
PI  T2T_CP100583.2_4143146_4144129_-1-328_aa;T2T_CP100583.2_4897030_4897989_-1-320_aa  1.02e-03   639    743  105     193    297  105    193    297  105     83   0   85  None
PI  T2T_CP100583.2_4143146_4144129_-1-328_aa;T2T_CP100583.2_4897030_4897989_-1-320_aa  2.64e-03   933   1042  110     481    578   98    481    578   98     76   0   85  None
PI  T2T_CP100583.2_4143146_4144129_-1-328_aa;T2T_CP100583.2_4897030_4897989_-1-320_aa  1.03e-02     1    566  566       1    120  120      1    120  120     66   0   85  None
PI  T2T_CP100583.2_4143146_4144129_-1-328_aa;T2T_CP100583.2_4897030_4897989_-1-320_aa  3.04e-02   789    864   76     337    412   76    337    412   76     58   0   85  None
PI  T2T_CP100583.2_4143146_4144129_-1-328_aa;T2T_CP100583.2_4906085_4907020_1-338_aa   2.57e-03     1    584  584       1    138  138      1    138  138     78   0   83  None
PI  T2T_CP100583.2_4143146_4144129_-1-328_aa;T2T_CP100583.2_4912438_4913361_1-308_aa   4.79e-03   466    640  175      20    194  175     20    194  175     90   0   67  None
PI  T2T_CP100583.2_4143146_4144129_-1-328_aa;T2T_CP100583.2_4912438_4913361_1-308_aa   1.53e-02   786    889  104     334    437  104    331    434  104     79   0   67  None
PI  T2T_CP100583.2_4143146_4144129_-1-328_aa;T2T_CP100583.2_4918580_4919515_-1-338_aa  3.63e-08   444    710  267       1    264  264     79    342  264    158   0   85  None
PI  T2T_CP100583.2_4143146_4144129_-1-328_aa;T2T_CP100583.2_4918580_4919515_-1-338_aa  1.02e-03   787    896  110     335    444  110    413    522  110     83   0   85  None
PI  T2T_CP100583.2_4143146_4144129_-1-328_aa;T2T_CP100583.2_4929233_4930192_1-320_aa   1.17e-06     1    710  710       1    264  264      1    264  264    159   0   71  None
PI  T2T_CP100583.2_4143146_4144129_-1-328_aa;T2T_CP100583.2_4929233_4930192_1-320_aa   8.06e-04   769    898  130     317    446  130    317    446  130    101   0   71  None
PI  T2T_CP100583.2_4143146_4144129_-1-328_aa;T2T_CP100583.2_4929233_4930192_1-320_aa   2.93e-02   904    994   91     452    542   91    452    542   91     69   0   71  None
PI  T2T_CP100583.2_4143146_4144129_-1-328_aa;T2T_CP100583.2_4936668_4937603_-1-312_aa  3.47e-04   585    740  156     139    294  156    139    294  156    107   0   72  None
PI  T2T_CP100583.2_4143146_4144129_-1-328_aa;T2T_CP100583.2_4936668_4937603_-1-312_aa  1.07e-02     1    583  583       1    137  137      1    137  137     77   0   72  None
PI  T2T_CP100583.2_4143146_4144129_-1-328_aa;T2T_CP100583.2_4953089_4954072_-1-319_aa  7.01e-03     1    637  637       1    191  191      1    191  191    104   0   55  None
PI  T2T_CP100583.2_4143146_4144129_-1-328_aa;T2T_CP100583.2_4953089_4954072_-1-319_aa  3.87e-02   942   1057  116     490    593  104    490    593  104     84   0   55  None
PI  T2T_CP100583.2_4143146_4144129_-1-328_aa;T2T_CP100583.2_4963988_4964947_-1-331_aa  2.61e-08   448    764  317       5    312  308     83    390  308    190   0   72  None
PI  T2T_CP100583.2_4143146_4144129_-1-328_aa;T2T_CP100583.2_4974467_4975450_1-328_aa   1.58e-04     1    670  670       1    224  224      1    224  224    124   0   66  None
PI  T2T_CP100583.2_4143146_4144129_-1-328_aa;T2T_CP100583.2_4974467_4975450_1-328_aa   1.72e-02   672    778  107     226    326  101    226    326  101     79   0   66  None
PI  T2T_CP100583.2_4143146_4144129_-1-328_aa;T2T_CP100583.2_5002234_5003196_1-321_aa   1.09e-04   502    701  200      56    255  200     56    255  200    114   0   74  None
PI  T2T_CP100583.2_4143146_4144129_-1-328_aa;T2T_CP100583.2_5002234_5003196_1-321_aa   3.86e-02   787    873   87     335    421   87    335    421   87     64   0   74  None
PI  T2T_CP100583.2_4143146_4144129_-1-328_aa;T2T_CP100583.2_5011351_5012286_-1-312_aa  2.23e-07     1    701  701       1    255  255      1    255  255    152   0   81  None
PI  T2T_CP100583.2_4143146_4144129_-1-328_aa;T2T_CP100583.2_5011351_5012286_-1-312_aa  6.25e-03   803    895   93     351    443   93    351    443   93     73   0   81  None
PI  T2T_CP100583.2_4143146_4144129_-1-328_aa;T2T_CP100583.2_5020445_5021401_-1-319_aa  5.89e-04     1    600  600       1    154  154      1    154  154     86   0   86  None
PI  T2T_CP100583.2_4143146_4144129_-1-328_aa;T2T_CP100583.2_5020445_5021401_-1-319_aa  4.08e-03   602    710  109     156    264  109    156    264  109     72   0   86  None
PI  T2T_CP100583.2_4143146_4144129_-1-328_aa;T2T_CP100583.2_5020445_5021401_-1-319_aa  1.85e-02   817    893   77     365    441   77    365    441   77     61   0   86  None
PI  T2T_CP100583.2_4143146_4144129_-1-328_aa;T2T_CP100583.2_5037204_5038184_-1-329_aa  1.42e-05     1    710  710       1    264  264      1    264  264    159   0   61  None
PI  T2T_CP100583.2_4143146_4144129_-1-328_aa;T2T_CP100583.2_5048236_5049219_1-324_aa   1.36e-03     1    689  689       1    243  243      1    243  243    140   0   48  None
PI  T2T_CP100583.2_4143146_4144129_-1-328_aa;T2T_CP100583.2_5055311_5056300_-1-352_aa  1.90e-03   519    705  187      73    259  187    172    358  187    108   0   61  None
PI  T2T_CP100583.2_4143146_4144129_-1-328_aa;T2T_CP100583.2_5065080_5066063_1-328_aa   3.33e-03     1    710  710       1    264  264      1    264  264    159   0   38  None
PI  T2T_CP100583.2_4143146_4144129_-1-328_aa;T2T_CP100583.2_5071664_5072596_-1-311_aa  1.40e-08   448    721  274       5    275  271      5    275  271    165   0   85  None
PI  T2T_CP100583.2_4143146_4144129_-1-328_aa;T2T_CP100583.2_5071664_5072596_-1-311_aa  1.77e-02   818    895   78     366    443   78    363    440   78     62   0   85  None
PI  T2T_CP100583.2_4143146_4144129_-1-328_aa;T2T_CP100583.2_5088008_5088943_1-312_aa   1.99e-05   471    701  231      25    255  231     25    255  231    132   0   72  None
PI  T2T_CP100583.2_4143146_4144129_-1-328_aa;T2T_CP100583.2_5092667_5093626_1-347_aa   4.12e-08     1    710  710       1    264  264      1    264  264    159   0   84  None
PI  T2T_CP100583.2_4143146_4144129_-1-328_aa;T2T_CP100583.2_5092667_5093626_1-347_aa   8.86e-04   787    898  112     335    446  112    335    446  112     85   0   84  None
PI  T2T_CP100583.2_4143146_4144129_-1-328_aa;T2T_CP100583.2_5098798_5099781_1-328_aa   2.30e-06     1    702  702       1    256  256      1    256  256    153   0   71  None
PI  T2T_CP100583.2_4143146_4144129_-1-328_aa;T2T_CP100583.2_5103276_5104232_-1-319_aa  8.46e-05     1    667  667       1    221  221      1    221  221    121   0   71  None
PI  T2T_CP100583.2_4143146_4144129_-1-328_aa;T2T_CP100583.2_5103276_5104232_-1-319_aa  1.27e-03   775    898  124     323    446  124    323    446  124     97   0   71  None
PI  T2T_CP100583.2_4143146_4144129_-1-328_aa;T2T_CP100583.2_5117018_5117953_-1-312_aa  3.95e-06   448    710  263       5    264  260      5    264  260    157   0   67  None
PI  T2T_CP100583.2_4143146_4144129_-1-328_aa;T2T_CP100583.2_5117018_5117953_-1-312_aa  6.58e-03   785    898  114     333    446  114    333    446  114     87   0   67  None
PI  T2T_CP100583.2_4143146_4144129_-1-328_aa;T2T_CP100583.2_5126260_5127171_1-312_aa   1.04e-08     1    748  748       1    302  302      1    302  302    190   0   75  None
PI  T2T_CP100583.2_4143146_4144129_-1-328_aa;T2T_CP100583.2_5126260_5127171_1-312_aa   9.58e-03   785    883   99     333    431   99    333    431   99     75   0   75  None
PI  T2T_CP100583.2_4143146_4144129_-1-328_aa;T2T_CP100583.2_5126260_5127171_1-312_aa   1.08e-02   942   1047  106     490    583   94    490    583   94     74   0   75  None
PI  T2T_CP100583.2_4143146_4144129_-1-328_aa;T2T_CP100583.2_5141513_5142472_1-320_aa   8.99e-08     1    710  710       1    264  264      1    264  264    159   0   81  None
PI  T2T_CP100583.2_4143146_4144129_-1-328_aa;T2T_CP100583.2_5141513_5142472_1-320_aa   1.19e-02   787    877   91     335    425   91    335    425   91     68   0   81  None
PI  T2T_CP100583.2_4143146_4144129_-1-328_aa;T2T_CP100583.2_5162225_5163193_1-350_aa   5.60e-09     1    748  748       1    302  302      1    302  302    190   0   77  None
PI  T2T_CP100583.2_4143146_4144129_-1-328_aa;T2T_CP100583.2_5179217_5180185_-1-323_aa  3.65e-07     1    701  701       1    255  255      1    255  255    152   0   79  None
PI  T2T_CP100583.2_4143146_4144129_-1-328_aa;T2T_CP100583.2_5188847_5189833_1-320_aa   3.98e-02   503    640  138      57    194  138     57    194  138     68   0   69  None
PI  T2T_CP100583.2_4143146_4144129_-1-328_aa;T2T_CP100583.2_5193695_5194657_-1-357_aa  3.00e-07   448    679  232       5    233  229    113    341  229    130   0   93  None
PI  T2T_CP100583.2_4143146_4144129_-1-328_aa;T2T_CP100583.2_5202138_5203100_1-321_aa   1.48e-04   585    729  145     139    283  145    139    283  145     96   0   86  None
PI  T2T_CP100583.2_4143146_4144129_-1-328_aa;T2T_CP100583.2_5202138_5203100_1-321_aa   6.77e-04   787    898  112     335    446  112    335    446  112     85   0   86  None
PI  T2T_CP100583.2_4143146_4144129_-1-328_aa;T2T_CP100583.2_5202138_5203100_1-321_aa   2.04e-03     1    583  583       1    137  137      1    137  137     77   0   86  None
PI  T2T_CP100583.2_4143146_4144129_-1-328_aa;T2T_CP100583.2_5206891_5207850_-1-322_aa  1.95e-03   489    654  166      43    208  166     43    208  166     83   0   80  None
PI  T2T_CP100583.2_4143146_4144129_-1-328_aa;T2T_CP100583.2_5206891_5207850_-1-322_aa  5.42e-03   656    743   88     210    297   88    210    297   88     75   0   80  None
PI  T2T_CP100583.2_4143146_4144129_-1-328_aa;T2T_CP100583.2_5216114_5217049_1-346_aa   6.89e-03   804    897   94     352    445   94    352    445   94     74   0   79  None
PI  T2T_CP100583.2_4143146_4144129_-1-328_aa;T2T_CP100583.2_5216114_5217049_1-346_aa   1.46e-02   611    710  100     165    264  100    165    264  100     68   0   79  None
PI  T2T_CP100583.2_4143146_4144129_-1-328_aa;T2T_CP100583.2_5216114_5217049_1-346_aa   3.97e-02   932   1015   84     480    563   84    480    563   84     60   0   79  None
PI  T2T_CP100583.2_4143146_4144129_-1-328_aa;T2T_CP100583.2_5223064_5224026_-1-321_aa  9.31e-05   459    640  182      13    194  182     13    194  182     96   0   89  None
PI  T2T_CP100583.2_4143146_4144129_-1-328_aa;T2T_CP100583.2_5233476_5234459_1-328_aa   2.30e-04   448    743  296       5    297  293      5    297  293    186   0   42  None
PI  T2T_CP100583.2_4143146_4144129_-1-328_aa;T2T_CP100583.2_5249466_5250437_1-308_aa   3.54e-08     1    748  748       1    302  302      1    302  302    190   0   71  None
PI  T2T_CP100583.2_4143146_4144129_-1-328_aa;T2T_CP100583.2_5256460_5257443_-1-328_aa  5.36e-07     1    748  748       1    302  302      1    302  302    190   0   62  None
PI  T2T_CP100583.2_4143146_4144129_-1-328_aa;T2T_CP100583.2_5262712_5263650_-1-313_aa  1.64e-03     1    610  610       1    164  164      1    164  164     91   0   74  None
PI  T2T_CP100583.2_4143146_4144129_-1-328_aa;T2T_CP100583.2_5262712_5263650_-1-313_aa  3.32e-03   785    896  112     333    444  112    333    444  112     85   0   74  None
PI  T2T_CP100583.2_4143146_4144129_-1-328_aa;T2T_CP100583.2_5271112_5272047_1-312_aa   1.18e-03     1    593  593       1    147  147      1    147  147     81   0   86  None
PI  T2T_CP100583.2_4143146_4144129_-1-328_aa;T2T_CP100583.2_5271112_5272047_1-312_aa   2.04e-03   595    710  116     149    264  116    149    264  116     77   0   86  None
PI  T2T_CP100583.2_4143146_4144129_-1-328_aa;T2T_CP100583.2_5271112_5272047_1-312_aa   1.61e-02   819    896   78     367    444   78    367    444   78     62   0   86  None
PI  T2T_CP100583.2_4143146_4144129_-1-328_aa;T2T_CP100583.2_5279180_5280142_-1-321_aa  7.37e-08     1    700  700       1    254  254      1    254  254    151   0   86  None
PI  T2T_CP100583.2_4143146_4144129_-1-328_aa;T2T_CP100583.2_5290053_5291012_1-320_aa   3.88e-09   448    748  301       5    302  298      5    302  298    188   0   79  None
PI  T2T_CP100583.2_4143146_4144129_-1-328_aa;T2T_CP100583.2_5290053_5291012_1-320_aa   1.72e-03   787    898  112     335    446  112    335    446  112     85   0   79  None
PI  T2T_CP100583.2_4143146_4144129_-1-328_aa;T2T_CP100583.2_5297001_5297963_1-321_aa   1.11e-08     1    710  710       1    264  264      1    264  264    159   0   89  None
PI  T2T_CP100583.2_4143146_4144129_-1-328_aa;T2T_CP100583.2_5310501_5311478_-1-326_aa  5.27e-06     1    710  710       1    264  264      1    264  264    159   0   65  None
PI  T2T_CP100583.2_4143146_4144129_-1-328_aa;T2T_CP100583.2_5310501_5311478_-1-326_aa  3.06e-03   904   1037  134     452    573  122    446    567  122     97   0   65  None
PI  T2T_CP100583.2_4143146_4144129_-1-328_aa;T2T_CP100583.2_5320189_5321130_1-314_aa   1.08e-09     1    701  701       1    255  255      1    255  255    152   0  102  None
PI  T2T_CP100583.2_4143146_4144129_-1-328_aa;T2T_CP100583.2_5320189_5321130_1-314_aa   4.75e-02   844    897   54     392    445   54    392    445   54     46   0  102  None
PI  T2T_CP100583.2_4143146_4144129_-1-328_aa;T2T_CP100583.2_5326531_5327493_1-321_aa   2.69e-06   491    710  220      45    264  220     45    264  220    128   0   84  None
PI  T2T_CP100583.2_4143146_4144129_-1-328_aa;T2T_CP100583.2_5334174_5335109_-1-348_aa  5.98e-06   444    684  241       1    238  238    109    346  238    135   0   76  None
PI  T2T_CP100583.2_4143146_4144129_-1-328_aa;T2T_CP100583.2_5334174_5335109_-1-348_aa  1.39e-02   933   1037  105     481    573   93    589    681   93     71   0   76  None
PI  T2T_CP100583.2_4143146_4144129_-1-328_aa;T2T_CP100583.2_5344603_5345565_1-321_aa   1.17e-07     1    710  710       1    264  264      1    264  264    159   0   80  None
PI  T2T_CP100583.2_4143146_4144129_-1-328_aa;T2T_CP100583.2_5359303_5360262_1-337_aa   1.40e-06     1    700  700       1    254  254      1    254  254    151   0   74  None
PI  T2T_CP100583.2_4143146_4144129_-1-328_aa;T2T_CP100583.2_5368794_5369723_-1-312_aa  4.22e-07     1    710  710       1    264  264      1    264  264    159   0   75  None
PI  T2T_CP100583.2_4143146_4144129_-1-328_aa;T2T_CP100583.2_5377736_5378719_1-319_aa   2.11e-06     1    743  743       1    297  297      1    297  297    188   0   58  None
PI  T2T_CP100583.2_4143146_4144129_-1-328_aa;T2T_CP100583.2_5384491_5385474_-1-328_aa  8.64e-03     1    640  640       1    194  194      1    194  194    107   0   52  None
PI  T2T_CP100583.2_4143146_4144129_-1-328_aa;T2T_CP100583.2_5384491_5385474_-1-328_aa  8.64e-03   904   1047  144     452    583  132    452    583  132    107   0   52  None
PI  T2T_CP100583.2_4143146_4144129_-1-328_aa;T2T_CP100583.2_5395041_5396000_1-320_aa   1.17e-06     1    710  710       1    264  264      1    264  264    159   0   71  None
PI  T2T_CP100583.2_4143146_4144129_-1-328_aa;T2T_CP100583.2_5395041_5396000_1-320_aa   5.75e-04   769    902  134     317    450  134    317    450  134    104   0   71  None
PI  T2T_CP100583.2_4143146_4144129_-1-328_aa;T2T_CP100583.2_5395041_5396000_1-320_aa   2.93e-02   904    994   91     452    542   91    452    542   91     69   0   71  None
PI  T2T_CP100583.2_4143146_4144129_-1-328_aa;T2T_CP100583.2_5411987_5412946_1-343_aa   4.79e-06     1    731  731       1    285  285      1    285  285    176   0   59  None
PI  T2T_CP100583.2_4143146_4144129_-1-328_aa;T2T_CP100583.2_5411987_5412946_1-343_aa   2.00e-02   907   1027  121     455    566  112    455    566  112     86   0   59  None
PI  T2T_CP100583.2_4143146_4144129_-1-328_aa;T2T_CP100583.2_5411987_5412946_1-343_aa   4.99e-02   803    898   96     351    446   96    351    446   96     76   0   59  None
PI  T2T_CP100583.2_4143146_4144129_-1-328_aa;T2T_CP100583.2_5442729_5443685_-1-345_aa  6.75e-07   444    701  258       1    255  255     79    333  255    151   0   77  None
PI  T2T_CP100583.2_4143146_4144129_-1-328_aa;T2T_CP100583.2_5453234_5454193_-1-320_aa  1.99e-03   514    670  157      68    224  157     68    224  157     79   0   84  None
PI  T2T_CP100583.2_4143146_4144129_-1-328_aa;T2T_CP100583.2_5453234_5454193_-1-320_aa  9.98e-03   816    898   83     364    446   83    364    446   83     67   0   84  None
PI  T2T_CP100583.2_4143146_4144129_-1-328_aa;T2T_CP100583.2_5470730_5471671_1-328_aa   9.27e-05   448    710  263       5    264  260      5    264  260    157   0   54  None
PI  T2T_CP100583.2_4143146_4144129_-1-328_aa;T2T_CP100583.2_5470730_5471671_1-328_aa   3.39e-02   785    898  114     333    446  114    333    446  114     87   0   54  None
PI  T2T_CP100583.2_4143146_4144129_-1-328_aa;T2T_CP100583.2_5476832_5477767_-1-294_aa  1.13e-09     1    743  743       1    297  297      1    297  297    188   0   83  None
PI  T2T_CP100583.2_4143146_4144129_-1-328_aa;T2T_CP100583.2_5485773_5486744_1-324_aa   1.21e-07   456    710  255      10    264  255     10    264  255    151   0   84  None
PI  T2T_CP100583.2_4143146_4144129_-1-328_aa;T2T_CP100583.2_5485773_5486744_1-324_aa   1.14e-02   817    898   82     365    446   82    365    446   82     66   0   84  None
PI  T2T_CP100583.2_4143146_4144129_-1-328_aa;T2T_CP100583.2_5493669_5494631_-1-321_aa  3.17e-08     1    710  710       1    264  264      1    264  264    159   0   85  None
PI  T2T_CP100583.2_4143146_4144129_-1-328_aa;T2T_CP100583.2_5493669_5494631_-1-321_aa  5.89e-04   785    898  114     333    446  114    333    446  114     87   0   85  None
PI  T2T_CP100583.2_4143146_4144129_-1-328_aa;T2T_CP100583.2_5499880_5500860_-1-314_aa  5.80e-05   562    710  149     116    264  149    116    264  149     95   0   93  None
PI  T2T_CP100583.2_4143146_4144129_-1-328_aa;T2T_CP100583.2_5499880_5500860_-1-314_aa  7.11e-03     1    560  560       1    114  114      1    114  114     63   0   93  None
PI  T2T_CP100583.2_4143146_4144129_-1-328_aa;T2T_CP100583.2_5508571_5509482_1-312_aa   6.90e-04   713    855  143     267    403  137    267    403  137    101   0   72  None
PI  T2T_CP100583.2_4143146_4144129_-1-328_aa;T2T_CP100583.2_5508571_5509482_1-312_aa   6.78e-03     1    593  593       1    147  147      1    147  147     81   0   72  None
PI  T2T_CP100583.2_4143146_4144129_-1-328_aa;T2T_CP100583.2_5508571_5509482_1-312_aa   1.07e-02   595    710  116     149    264  116    149    264  116     77   0   72  None
PI  T2T_CP100583.2_4143146_4144129_-1-328_aa;T2T_CP100583.2_5508571_5509482_1-312_aa   1.50e-02   942   1047  106     490    583   94    490    583   94     74   0   72  None
PI  T2T_CP100583.2_4143146_4144129_-1-328_aa;T2T_CP100583.2_5517309_5518268_-1-320_aa  1.39e-03   785    902  118     333    450  118    333    450  118     90   0   76  None
PI  T2T_CP100583.2_4143146_4144129_-1-328_aa;T2T_CP100583.2_5517309_5518268_-1-320_aa  1.09e-02   601    710  110     155    264  110    155    264  110     73   0   76  None
PI  T2T_CP100583.2_4143146_4144129_-1-328_aa;T2T_CP100583.2_5517309_5518268_-1-320_aa  3.21e-02     1    562  562       1    116  116      1    116  116     64   0   76  None
PI  T2T_CP100583.2_4143146_4144129_-1-328_aa;T2T_CP100583.2_5525882_5526823_-1-314_aa  1.07e-04   502    680  179      56    234  179     56    234  179     95   0   89  None
PI  T2T_CP100583.2_4143146_4144129_-1-328_aa;T2T_CP100583.2_5525882_5526823_-1-314_aa  7.91e-03   812    894   83     360    442   83    360    442   83     65   0   89  None
PI  T2T_CP100583.2_4143146_4144129_-1-328_aa;T2T_CP100583.2_5525882_5526823_-1-314_aa  4.34e-02   945   1027   83     493    566   74    493    566   74     53   0   89  None
PI  T2T_CP100583.2_4143146_4144129_-1-328_aa;T2T_CP100583.2_5534271_5535206_1-348_aa   5.49e-04   448    638  191       5    192  188      5    192  188    103   0   72  None
PI  T2T_CP100583.2_4143146_4144129_-1-328_aa;T2T_CP100583.2_5534271_5535206_1-348_aa   4.29e-03   787    898  112     335    446  112    335    446  112     85   0   72  None
PI  T2T_CP100583.2_4143146_4144129_-1-328_aa;T2T_CP100583.2_5544225_5545160_1-312_aa   7.62e-07     1    701  701       1    255  255      1    255  255    152   0   76  None
PI  T2T_CP100583.2_4143146_4144129_-1-328_aa;T2T_CP100583.2_5550634_5551593_-1-320_aa  1.31e-05   568    771  204     122    319  198    122    319  198    132   0   74  None
PI  T2T_CP100583.2_4143146_4144129_-1-328_aa;T2T_CP100583.2_5550634_5551593_-1-320_aa  3.32e-03   787    898  112     335    446  112    335    446  112     85   0   74  None
PI  T2T_CP100583.2_4143146_4144129_-1-328_aa;T2T_CP100583.2_5569088_5570056_-1-323_aa  1.93e-03   471    654  184      25    208  184     25    208  184     92   0   72  None
PI  T2T_CP100583.2_4143146_4144129_-1-328_aa;T2T_CP100583.2_5577814_5578785_1-324_aa   4.12e-08     1    710  710       1    264  264      1    264  264    159   0   84  None
PI  T2T_CP100583.2_4143146_4144129_-1-328_aa;T2T_CP100583.2_5577814_5578785_1-324_aa   1.14e-02   817    898   82     365    446   82    365    446   82     66   0   84  None
PI  T2T_CP100583.2_4143146_4144129_-1-328_aa;T2T_CP100583.2_5596579_5597547_1-323_aa   9.04e-05     1    640  640       1    194  194      1    194  194    107   0   80  None
PI  T2T_CP100583.2_4143146_4144129_-1-328_aa;T2T_CP100583.2_5596579_5597547_1-323_aa   6.15e-03   803    896   94     351    444   94    351    444   94     74   0   80  None
PI  T2T_CP100583.2_4143146_4144129_-1-328_aa;T2T_CP100583.2_5596579_5597547_1-323_aa   1.16e-02   910   1000   91     458    548   91    458    548   91     69   0   80  None
PI  T2T_CP100583.2_4143146_4144129_-1-328_aa;T2T_CP100583.2_5610017_5610976_-1-323_aa  3.01e-04   567    710  144     121    264  144    121    264  144     93   0   84  None
PI  T2T_CP100583.2_4143146_4144129_-1-328_aa;T2T_CP100583.2_5610017_5610976_-1-323_aa  1.30e-02     1    565  565       1    119  119      1    119  119     65   0   84  None
PI  T2T_CP100583.2_4143146_4144129_-1-328_aa;T2T_CP100583.2_5617999_5618925_1-309_aa   6.57e-04     1    654  654       1    208  208      1    208  208    112   0   65  None
PI  T2T_CP100583.2_4143146_4144129_-1-328_aa;T2T_CP100583.2_5627621_5628574_1-318_aa   7.82e-05     1    710  710       1    264  264      1    264  264    159   0   54  None
PI  T2T_CP100583.2_4143146_4144129_-1-328_aa;T2T_CP100583.2_5636652_5637620_-1-323_aa  2.23e-07     1    701  701       1    255  255      1    255  255    152   0   81  None
PI  T2T_CP100583.2_4143146_4144129_-1-328_aa;T2T_CP100583.2_5636652_5637620_-1-323_aa  8.09e-03   921   1016   96     469    564   96    469    564   96     71   0   81  None
PI  T2T_CP100583.2_4143146_4144129_-1-328_aa;T2T_CP100583.2_5644003_5644971_1-346_aa   1.49e-03   448    617  170       5    171  167      5    171  167     93   0   73  None
PI  T2T_CP100583.2_4143146_4144129_-1-328_aa;T2T_CP100583.2_5644003_5644971_1-346_aa   1.07e-02   803    898   96     351    446   96    351    446   96     76   0   73  None
PI  T2T_CP100583.2_4143146_4144129_-1-328_aa;T2T_CP100583.2_5651053_5652036_-1-328_aa  2.40e-05     1    689  689       1    243  243      1    243  243    140   0   67  None
PI  T2T_CP100583.2_4143146_4144129_-1-328_aa;T2T_CP100583.2_5660114_5661052_1-347_aa   2.91e-02   461    557   97      15    111   97     15    111   97     49   0  102  None
PI  T2T_CP100583.2_4143146_4144129_-1-328_aa;T2T_CP100583.2_5660114_5661052_1-347_aa   2.91e-02   559    654   96     113    208   96    113    208   96     49   0  102  None
PI  T2T_CP100583.2_4143146_4144129_-1-328_aa;T2T_CP100583.2_5660114_5661052_1-347_aa   4.75e-02   656    710   55     210    264   55    210    264   55     46   0  102  None
PI  T2T_CP100583.2_4143146_4144129_-1-328_aa;T2T_CP100583.2_5660114_5661052_1-347_aa   4.75e-02   844    897   54     392    445   54    392    445   54     46   0  102  None
PI  T2T_CP100583.2_4143146_4144129_-1-328_aa;T2T_CP100583.2_5666373_5667335_1-321_aa   1.76e-07   457    701  245      11    255  245     11    255  245    143   0   87  None
PI  T2T_CP100583.2_4143146_4144129_-1-328_aa;T2T_CP100583.2_5666373_5667335_1-321_aa   4.47e-04   785    898  114     333    446  114    333    446  114     87   0   87  None
PI  T2T_CP100583.2_4143146_4144129_-1-328_aa;T2T_CP100583.2_5675197_5676132_-1-339_aa  1.17e-06   444    721  278       1    275  275     82    356  275    166   0   68  None
PI  T2T_CP100583.2_4143146_4144129_-1-328_aa;T2T_CP100583.2_5675197_5676132_-1-339_aa  4.87e-02   816    898   83     364    446   83    445    527   83     67   0   68  None
PI  T2T_CP100583.2_4143146_4144129_-1-328_aa;T2T_CP100583.2_5684654_5685568_1-305_aa   3.71e-13     1    897  897       1    445  445      1    445  445    296   0   70  None
PI  T2T_CP100583.2_4143146_4144129_-1-328_aa;T2T_CP100583.2_5689383_5690369_-1-322_aa  3.25e-02     1    595  595       1    149  149      1    149  149     82   0   58  None
PI  T2T_CP100583.2_4143146_4144129_-1-328_aa;T2T_CP100583.2_5702042_5703001_1-320_aa   7.83e-05   471    710  240      25    264  240     25    264  240    139   0   62  None
PI  T2T_CP100583.2_4143146_4144129_-1-328_aa;T2T_CP100583.2_5707387_5708349_1-321_aa   3.21e-10     1    767  767       1    315  315      1    315  315    195   0   84  None
PI  T2T_CP100583.2_4143146_4144129_-1-328_aa;T2T_CP100583.2_5707387_5708349_1-321_aa   3.41e-03   785    883   99     333    431   99    333    431   99     75   0   84  None
PI  T2T_CP100583.2_4143146_4144129_-1-328_aa;T2T_CP100583.2_5712125_5712964_-1-323_aa  1.80e-09   453    740  288       7    294  288      7    294  288    180   0   85  None
PI  T2T_CP100583.2_4143146_4144129_-1-328_aa;T2T_CP100583.2_5712125_5712964_-1-323_aa  2.01e-03   796    898  103     344    446  103    344    446  103     78   0   85  None
PI  T2T_CP100583.2_4143146_4144129_-1-328_aa;T2T_CP100583.2_5722417_5723367_1-320_aa   8.47e-04   796    898  103     344    446  103    344    446  103     78   0   92  None
PI  T2T_CP100583.2_4143146_4144129_-1-328_aa;T2T_CP100583.2_5722417_5723367_1-320_aa   2.06e-03   602    710  109     156    264  109    156    264  109     72   0   92  None
PI  T2T_CP100583.2_4143146_4144129_-1-328_aa;T2T_CP100583.2_5729728_5730663_1-312_aa   4.82e-05     1    673  673       1    227  227      1    227  227    126   0   71  None
PI  T2T_CP100583.2_4143146_4144129_-1-328_aa;T2T_CP100583.2_5735486_5736448_-1-366_aa  1.39e-07   504    748  245      58    302  245    193    437  245    150   0   84  None
PI  T2T_CP100583.2_4143146_4144129_-1-328_aa;T2T_CP100583.2_5744064_5745005_-1-343_aa  7.62e-07   448    680  233       5    234  230     92    321  230    131   0   88  None
PI  T2T_CP100583.2_4143146_4144129_-1-328_aa;T2T_CP100583.2_5744064_5745005_-1-343_aa  1.85e-03   803    898   96     351    446   96    438    533   96     76   0   88  None
PI  T2T_CP100583.2_4143146_4144129_-1-328_aa;T2T_CP100583.2_5744064_5745005_-1-343_aa  4.70e-02   945   1027   83     493    566   74    580    653   74     53   0   88  None
PI  T2T_CP100583.2_4143146_4144129_-1-328_aa;T2T_CP100583.2_5747982_5748941_-1-320_aa  1.74e-07     1    701  701       1    255  255      1    255  255    152   0   82  None
PI  T2T_CP100583.2_4143146_4144129_-1-328_aa;T2T_CP100583.2_5747982_5748941_-1-320_aa  3.77e-03   803    898   96     351    446   96    351    446   96     76   0   82  None
PI  T2T_CP100583.2_4143146_4144129_-1-328_aa;T2T_CP100583.2_5757729_5758643_1-328_aa   2.72e-09     1    778  778       1    326  326      1    326  326    204   0   74  None
PI  T2T_CP100583.2_4143146_4144129_-1-328_aa;T2T_CP100583.2_5757729_5758643_1-328_aa   2.16e-02   904    994   91     452    542   91    452    542   91     69   0   74  None
PI  T2T_CP100583.2_4143146_4144129_-1-328_aa;T2T_CP100583.2_5757729_5758643_1-328_aa   3.06e-02   796    883   88     344    431   88    344    431   88     66   0   74  None
PI  T2T_CP100583.2_4143146_4144129_-1-328_aa;T2T_CP100583.2_5769555_5770514_1-369_aa   7.69e-07     1    697  697       1    251  251      1    251  251    148   0   78  None
PI  T2T_CP100583.2_4143146_4144129_-1-328_aa;T2T_CP100583.2_5777793_5778728_-1-348_aa  9.36e-08   444    740  297       1    294  294    109    402  294    184   0   70  None
PI  T2T_CP100583.2_4143146_4144129_-1-328_aa;T2T_CP100583.2_5777793_5778728_-1-348_aa  3.24e-02   904    994   91     452    542   91    560    650   91     69   0   70  None
PI  T2T_CP100583.2_4143146_4144129_-1-328_aa;T2T_CP100583.2_5786227_5787186_1-320_aa   4.81e-08     1    748  748       1    302  302      1    302  302    190   0   70  None
PI  T2T_CP100583.2_4143146_4144129_-1-328_aa;T2T_CP100583.2_5786227_5787186_1-320_aa   3.19e-03   782    898  117     330    446  117    330    446  117     90   0   70  None
PI  T2T_CP100583.2_4143146_4144129_-1-328_aa;T2T_CP100583.2_5795722_5796657_-1-312_aa  4.86e-03     1    634  634       1    188  188      1    188  188    103   0   58  None
PI  T2T_CP100583.2_4143146_4144129_-1-328_aa;T2T_CP100583.2_5805758_5806693_1-339_aa   1.65e-04   471    654  184      25    208  184     25    208  184     92   0   89  None
PI  T2T_CP100583.2_4143146_4144129_-1-328_aa;T2T_CP100583.2_5805758_5806693_1-339_aa   2.47e-02   819    889   71     367    437   71    367    437   71     57   0   89  None
PI  T2T_CP100583.2_4143146_4144129_-1-328_aa;T2T_CP100583.2_5825504_5826472_1-323_aa   1.00e-08     1    692  692       1    246  246      1    246  246    143   0   99  None
PI  T2T_CP100583.2_4143146_4144129_-1-328_aa;T2T_CP100583.2_5825504_5826472_1-323_aa   2.41e-03   817    898   82     365    446   82    365    446   82     66   0   99  None
PI  T2T_CP100583.2_4143146_4144129_-1-328_aa;T2T_CP100583.2_5833310_5834245_-1-338_aa  1.02e-07   444    710  267       1    264  264     79    342  264    158   0   81  None
PI  T2T_CP100583.2_4143146_4144129_-1-328_aa;T2T_CP100583.2_5833310_5834245_-1-338_aa  1.32e-03   787    898  112     335    446  112    413    524  112     85   0   81  None
PI  T2T_CP100583.2_4143146_4144129_-1-328_aa;T2T_CP100583.2_5842561_5843544_1-319_aa   3.20e-03   602    743  142     156    297  142    156    297  142    101   0   62  None
PI  T2T_CP100583.2_4143146_4144129_-1-328_aa;T2T_CP100583.2_5842561_5843544_1-319_aa   1.38e-02     1    600  600       1    154  154      1    154  154     86   0   62  None
PI  T2T_CP100583.2_4143146_4144129_-1-328_aa;T2T_CP100583.2_5849310_5850293_-1-328_aa  6.75e-06     1    710  710       1    264  264      1    264  264    159   0   64  None
PI  T2T_CP100583.2_4143146_4144129_-1-328_aa;T2T_CP100583.2_5872376_5873344_-1-323_aa  6.51e-03   521    666  146      75    220  146     75    220  146     71   0   83  None
PI  T2T_CP100583.2_4143146_4144129_-1-328_aa;T2T_CP100583.2_5872376_5873344_-1-323_aa  6.51e-03   921   1016   96     469    564   96    469    564   96     71   0   83  None
PI  T2T_CP100583.2_4143146_4144129_-1-328_aa;T2T_CP100583.2_5881030_5881995_1-322_aa   1.95e-07     1    710  710       1    264  264      1    264  264    159   0   78  None
PI  T2T_CP100583.2_4143146_4144129_-1-328_aa;T2T_CP100583.2_5881030_5881995_1-322_aa   6.02e-03   803    898   96     351    446   96    357    452   96     76   0   78  None
PI  T2T_CP100583.2_4143146_4144129_-1-328_aa;T2T_CP100583.2_5888602_5889528_-1-309_aa  1.86e-02   832    898   67     380    446   67    371    437   67     56   0   94  None
PI  T2T_CP100583.2_4143146_4144129_-1-328_aa;T2T_CP100583.2_5888602_5889528_-1-309_aa  3.93e-02   650    710   61     204    264   61    195    255   61     51   0   94  None
PI  T2T_CP100583.2_4143146_4144129_-1-328_aa;T2T_CP100583.2_5908656_5909615_1-323_aa   3.34e-04   534    701  168      88    255  168     88    255  168     98   0   79  None
PI  T2T_CP100583.2_4143146_4144129_-1-328_aa;T2T_CP100583.2_5927135_5928097_1-321_aa   4.03e-04   583    710  128     137    264  128    137    264  128     83   0   92  None
PI  T2T_CP100583.2_4143146_4144129_-1-328_aa;T2T_CP100583.2_5927135_5928097_1-321_aa   4.58e-02     1    530  530       1     84   84      1     84   84     51   0   92  None
PI  T2T_CP100583.2_4143146_4144129_-1-328_aa;T2T_CP100583.2_5934491_5935417_-1-309_aa  1.86e-02   832    898   67     380    446   67    371    437   67     56   0   94  None
PI  T2T_CP100583.2_4143146_4144129_-1-328_aa;T2T_CP100583.2_5934491_5935417_-1-309_aa  3.93e-02   650    710   61     204    264   61    195    255   61     51   0   94  None
PI  T2T_CP100583.2_4143146_4144129_-1-328_aa;T2T_CP100583.2_5950534_5951517_-1-328_aa  2.27e-02     1    600  600       1    154  154      1    154  154     86   0   58  None
PI  T2T_CP100583.2_4143146_4144129_-1-328_aa;T2T_CP100583.2_5950534_5951517_-1-328_aa  3.25e-02   915   1029  115     463    568  106    463    568  106     82   0   58  None
PI  T2T_CP100583.2_4143146_4144129_-1-328_aa;T2T_CP100583.2_5960184_5961140_1-319_aa   2.04e-02     1    553  553       1    107  107      1    107  107     59   0   88  None
PI  T2T_CP100583.2_4143146_4144129_-1-328_aa;T2T_CP100583.2_5960184_5961140_1-319_aa   2.34e-02   787    863   77     335    411   77    332    408   77     58   0   88  None
PI  T2T_CP100583.2_4143146_4144129_-1-328_aa;T2T_CP100583.2_5970430_5971440_1-337_aa   2.26e-03   594    721  128     148    275  128    148    275  128     86   0   76  None
PI  T2T_CP100583.2_4143146_4144129_-1-328_aa;T2T_CP100583.2_5970430_5971440_1-337_aa   2.88e-03   942   1057  116     490    593  104    490    593  104     84   0   76  None
PI  T2T_CP100583.2_4143146_4144129_-1-328_aa;T2T_CP100583.2_5970430_5971440_1-337_aa   1.39e-02     1    575  575       1    129  129      1    129  129     71   0   76  None
PI  T2T_CP100583.2_4143146_4144129_-1-328_aa;T2T_CP100583.2_5975884_5976843_1-320_aa   1.95e-03   448    600  153       5    154  150      5    154  150     84   0   79  None
PI  T2T_CP100583.2_4143146_4144129_-1-328_aa;T2T_CP100583.2_5975884_5976843_1-320_aa   3.97e-02   915    994   80     463    542   80    463    542   80     60   0   79  None
PI  T2T_CP100583.2_4143146_4144129_-1-328_aa;T2T_CP100583.2_5985103_5986065_-1-359_aa  4.69e-02   521    638  118      75    192  118    189    306  118     56   0   83  None
PI  T2T_CP100583.2_4143146_4144129_-1-328_aa;T2T_CP100583.2_5992930_5993865_1-312_aa   3.50e-04   787    889  103     335    437  103    332    434  103     78   0   99  None
PI  T2T_CP100583.2_4143146_4144129_-1-328_aa;T2T_CP100583.2_5992930_5993865_1-312_aa   1.41e-02   453    554  102       7    108  102      7    108  102     55   0   99  None
PI  T2T_CP100583.2_4143146_4144129_-1-328_aa;T2T_CP100583.2_5992930_5993865_1-312_aa   2.66e-02   650    710   61     204    264   61    204    264   61     51   0   99  None
PI  T2T_CP100583.2_4143146_4144129_-1-328_aa;T2T_CP100588.2_1746702_1747685_-1-320_aa  1.44e-04   506    657  152      60    211  152     60    211  152     73   0  113  None
PI  T2T_CP100583.2_4143146_4144129_-1-328_aa;T2T_CP100588.2_1879511_1880494_1-320_aa   1.44e-04   506    657  152      60    211  152     60    211  152     73   0  113  None
PI  T2T_CP100583.2_4143146_4144129_-1-328_aa;T2T_CP100588.2_1915137_1916123_-1-329_aa  1.63e-04   506    657  152      60    211  152     87    238  152     73   0  112  None
PI  T2T_CP100583.2_4143146_4144129_-1-328_aa;T2T_CP100588.2_1931919_1932902_1-320_aa   1.63e-04   506    657  152      60    211  152     60    211  152     73   0  112  None
PI  T2T_CP100583.2_4143146_4144129_-1-328_aa;T2T_CP100588.2_1947669_1948655_1-329_aa   1.44e-04   506    657  152      60    211  152     60    211  152     73   0  113  None
PI  T2T_CP100583.2_4143146_4144129_-1-328_aa;T2T_CP100588.2_1967263_1968249_1-329_aa   1.44e-04   506    657  152      60    211  152     60    211  152     73   0  113  None
PI  T2T_CP100583.2_4143146_4144129_-1-328_aa;T2T_CP100588.2_1981896_1982882_-1-329_aa  1.84e-04   506    657  152      60    211  152     87    238  152     73   0  111  None
PI  T2T_CP100583.2_4143146_4144129_-1-328_aa;T2T_CP100588.2_1995620_1996606_-1-329_aa  1.63e-04   506    657  152      60    211  152     87    238  152     73   0  112  None
PI  T2T_CP100583.2_4143146_4144129_-1-328_aa;T2T_CP100588.2_2027902_2028888_1-329_aa   1.44e-04   506    657  152      60    211  152     60    211  152     73   0  113  None
PI  T2T_CP100583.2_4143146_4144129_-1-328_aa;T2T_CP100588.2_2078727_2079713_-1-329_aa  1.63e-04   506    657  152      60    211  152     87    238  152     73   0  112  None
PI  T2T_CP100583.2_4143146_4144129_-1-328_aa;T2T_CP100588.2_2107020_2108006_1-329_aa   1.27e-04   506    657  152      60    211  152     60    211  152     73   0  114  None
PI  T2T_CP100583.2_4143146_4144129_-1-328_aa;T2T_CP100588.2_2138811_2139797_1-329_aa   1.44e-04   506    657  152      60    211  152     60    211  152     73   0  113  None
PI  T2T_CP100583.2_4143146_4144129_-1-328_aa;T2T_CP100588.2_2153440_2154426_-1-329_aa  1.84e-04   506    657  152      60    211  152     87    238  152     73   0  111  None
PI  T2T_CP100583.2_4143146_4144129_-1-328_aa;T2T_CP100588.2_2167138_2168124_-1-329_aa  1.63e-04   506    657  152      60    211  152     87    238  152     73   0  112  None
PI  T2T_CP100583.2_4143146_4144129_-1-328_aa;T2T_CP100588.2_2204178_2205164_-1-329_aa  1.44e-04   506    657  152      60    211  152     87    238  152     73   0  113  None
PI  T2T_CP100583.2_4143146_4144129_-1-328_aa;T2T_CP100588.2_2249125_2250111_1-329_aa   1.44e-04   506    657  152      60    211  152     60    211  152     73   0  113  None
PI  T2T_CP100583.2_4143146_4144129_-1-328_aa;T2T_CP100588.2_2305892_2306878_1-329_aa   1.63e-04   506    657  152      60    211  152     60    211  152     73   0  112  None
PI  T2T_CP100583.2_4143146_4144129_-1-328_aa;T2T_CP100588.2_2334641_2335624_-1-345_aa  1.44e-04   506    657  152      60    211  152     87    238  152     73   0  113  None
PI  T2T_CP100583.2_4143146_4144129_-1-328_aa;T2T_CP100588.2_2376351_2377337_-1-329_aa  1.84e-04   506    657  152      60    211  152     87    238  152     73   0  111  None
PI  T2T_CP100583.2_4143146_4144129_-1-328_aa;T2T_CP100588.2_2417267_2418250_1-320_aa   1.94e-03   540    657  118      94    211  118     94    211  118     59   0  113  None
PI  T2T_CP100583.2_4143146_4144129_-1-328_aa;T2T_CP100588.2_2435573_2436559_-1-329_aa  1.63e-04   506    657  152      60    211  152     87    238  152     73   0  112  None
PI  T2T_CP100583.2_4143146_4144129_-1-328_aa;T2T_CP100588.2_2454337_2455323_-1-329_aa  1.27e-04   506    657  152      60    211  152     87    238  152     73   0  114  None
PI  T2T_CP100583.2_4143146_4144129_-1-328_aa;T2T_CP100588.2_2494873_2495859_-1-329_aa  1.63e-04   506    657  152      60    211  152     87    238  152     73   0  112  None
PI  T2T_CP100583.2_4143146_4144129_-1-328_aa;T2T_CP100588.2_2556019_2557002_1-320_aa   2.08e-04   506    657  152      60    211  152     60    211  152     73   0  110  None
PI  T2T_CP100583.2_4143146_4144129_-1-328_aa;T2T_CP100588.2_2573948_2574934_-1-329_aa  1.63e-04   506    657  152      60    211  152     87    238  152     73   0  112  None
PI  T2T_CP100583.2_4143146_4144129_-1-328_aa;T2T_CP100588.2_2590840_2591826_1-329_aa   1.84e-04   506    657  152      60    211  152     60    211  152     73   0  111  None
PI  T2T_CP100583.2_4143146_4144129_-1-328_aa;T2T_CP100588.2_2608844_2609830_1-329_aa   1.84e-04   506    657  152      60    211  152     60    211  152     73   0  111  None
PI  T2T_CP100583.2_4143146_4144129_-1-328_aa;T2T_CP100588.2_2626640_2627626_1-329_aa   1.44e-04   506    657  152      60    211  152     60    211  152     73   0  113  None
PI  T2T_CP100583.2_4143146_4144129_-1-328_aa;T2T_CP100588.2_2663568_2664554_1-329_aa   1.84e-04   506    657  152      60    211  152     60    211  152     73   0  111  None
PI  T2T_CP100583.2_4143146_4144129_-1-328_aa;T2T_CP100588.2_2680504_2681490_1-329_aa   1.84e-04   506    657  152      60    211  152     60    211  152     73   0  111  None
PI  T2T_CP100583.2_4143146_4144129_-1-328_aa;T2T_CP100588.2_2734732_2735718_1-329_aa   1.63e-04   506    657  152      60    211  152     60    211  152     73   0  112  None
PI  T2T_CP100583.2_4143146_4144129_-1-328_aa;T2T_CP100588.2_2753021_2754007_1-329_aa   1.63e-04   506    657  152      60    211  152     60    211  152     73   0  112  None
PI  T2T_CP100583.2_4143146_4144129_-1-328_aa;T2T_CP100588.2_2793478_2794464_1-329_aa   1.44e-04   506    657  152      60    211  152     60    211  152     73   0  113  None
PI  T2T_CP100583.2_4143146_4144129_-1-328_aa;T2T_CP100588.2_2855829_2856815_-1-329_aa  1.54e-07   444    657  214       1    211  211     28    238  211    114   0  109  None
PI  T2T_CP100583.2_4149968_4150924_-1-319_aa;T2T_CP100583.2_4159842_4160777_1-312_aa   3.91e-05   453    613  161       7    167  161      7    167  161     88   0  103  None
PI  T2T_CP100583.2_4149968_4150924_-1-319_aa;T2T_CP100583.2_4159842_4160777_1-312_aa   6.47e-05   615    734  120     169    288  120    169    288  120     85   0  103  None
PI  T2T_CP100583.2_4149968_4150924_-1-319_aa;T2T_CP100583.2_4159842_4160777_1-312_aa   8.41e-03   803    874   72     351    422   72    351    422   72     56   0  103  None
PI  T2T_CP100583.2_4149968_4150924_-1-319_aa;T2T_CP100583.2_4168253_4169215_-1-321_aa  1.51e-08   453    693  241       7    247  241      7    247  241    139   0  100  None
PI  T2T_CP100583.2_4149968_4150924_-1-319_aa;T2T_CP100583.2_4168253_4169215_-1-321_aa  1.10e-02   803    874   72     351    422   72    351    422   72     56   0  100  None
PI  T2T_CP100583.2_4149968_4150924_-1-319_aa;T2T_CP100583.2_4179011_4179970_1-320_aa   4.76e-04   453    600  148       7    154  148      7    154  148     81   0   93  None
PI  T2T_CP100583.2_4149968_4150924_-1-319_aa;T2T_CP100583.2_4187314_4188237_-1-338_aa  4.03e-04   489    654  166      43    208  166    121    286  166     83   0   92  None
PI  T2T_CP100583.2_4149968_4150924_-1-319_aa;T2T_CP100583.2_4187314_4188237_-1-338_aa  2.21e-02   803    874   72     351    422   72    429    500   72     56   0   92  None
PI  T2T_CP100583.2_4149968_4150924_-1-319_aa;T2T_CP100583.2_4195606_4196541_1-312_aa   7.38e-06   595    733  139     149    287  139    149    287  139     96   0  105  None
PI  T2T_CP100583.2_4149968_4150924_-1-319_aa;T2T_CP100583.2_4195606_4196541_1-312_aa   2.28e-04   453    593  141       7    147  141      7    147  141     76   0  105  None
PI  T2T_CP100583.2_4149968_4150924_-1-319_aa;T2T_CP100583.2_4203667_4204629_-1-321_aa  8.76e-06   453    629  177       7    183  177      7    183  177     95   0  105  None
PI  T2T_CP100583.2_4149968_4150924_-1-319_aa;T2T_CP100583.2_4203667_4204629_-1-321_aa  7.03e-03   803    874   72     351    422   72    351    422   72     56   0  105  None
PI  T2T_CP100583.2_4149968_4150924_-1-319_aa;T2T_CP100583.2_4203667_4204629_-1-321_aa  3.85e-02  1144   1199   56     683    738   56    683    738   56     46   0  105  None
PI  T2T_CP100583.2_4149968_4150924_-1-319_aa;T2T_CP100583.2_4214537_4215499_1-321_aa   6.21e-10   453    721  269       7    275  269      7    275  269    162   0   98  None
PI  T2T_CP100583.2_4149968_4150924_-1-319_aa;T2T_CP100583.2_4214537_4215499_1-321_aa   1.31e-02   803    874   72     351    422   72    351    422   72     56   0   98  None
PI  T2T_CP100583.2_4149968_4150924_-1-319_aa;T2T_CP100583.2_4222768_4223703_-1-312_aa  1.63e-10   453    740  288       7    294  288      7    294  288    180   0   93  None
PI  T2T_CP100583.2_4149968_4150924_-1-319_aa;T2T_CP100583.2_4222768_4223703_-1-312_aa  2.02e-02   803    874   72     351    422   72    351    422   72     56   0   93  None
PI  T2T_CP100583.2_4149968_4150924_-1-319_aa;T2T_CP100583.2_4232414_4233373_-1-320_aa  2.02e-04   514    670  157      68    224  157     68    224  157     79   0  102  None
PI  T2T_CP100583.2_4149968_4150924_-1-319_aa;T2T_CP100583.2_4240772_4241734_1-321_aa   2.49e-09   453    701  249       7    255  249      7    255  249    147   0  102  None
PI  T2T_CP100583.2_4149968_4150924_-1-319_aa;T2T_CP100583.2_4240772_4241734_1-321_aa   9.20e-03   803    874   72     351    422   72    351    422   72     56   0  102  None
PI  T2T_CP100583.2_4149968_4150924_-1-319_aa;T2T_CP100583.2_4251128_4252063_1-312_aa   2.27e-08   453    710  258       7    264  258      7    264  258    154   0   89  None
PI  T2T_CP100583.2_4149968_4150924_-1-319_aa;T2T_CP100583.2_4259192_4260175_1-328_aa   2.93e-08   453    710  258       7    264  258      7    264  258    154   0   88  None
PI  T2T_CP100583.2_4149968_4150924_-1-319_aa;T2T_CP100583.2_4266582_4267538_-1-319_aa  1.16e-03   453    607  155       7    161  155      7    161  155     84   0   83  None
PI  T2T_CP100583.2_4149968_4150924_-1-319_aa;T2T_CP100583.2_4273812_4274747_1-312_aa   1.77e-04   453    593  141       7    147  141      7    147  141     76   0  107  None
PI  T2T_CP100583.2_4149968_4150924_-1-319_aa;T2T_CP100583.2_4273812_4274747_1-312_aa   9.91e-03   672    733   62     226    287   62    226    287   62     53   0  107  None
PI  T2T_CP100583.2_4149968_4150924_-1-319_aa;T2T_CP100583.2_4281875_4282837_-1-321_aa  2.80e-06   595    748  154     149    302  154    149    302  154    108   0   99  None
PI  T2T_CP100583.2_4149968_4150924_-1-319_aa;T2T_CP100583.2_4281875_4282837_-1-321_aa  9.19e-04   453    583  131       7    137  131      7    137  131     72   0   99  None
PI  T2T_CP100583.2_4149968_4150924_-1-319_aa;T2T_CP100583.2_4292414_4293397_1-328_aa   2.98e-06   503    710  208      57    264  208     57    264  208    120   0   89  None
PI  T2T_CP100583.2_4149968_4150924_-1-319_aa;T2T_CP100583.2_4299070_4300005_-1-338_aa  3.18e-05   453    609  157       7    163  157     85    241  157     85   0  108  None
PI  T2T_CP100583.2_4149968_4150924_-1-319_aa;T2T_CP100583.2_4299070_4300005_-1-338_aa  6.43e-04   611    710  100     165    264  100    243    342  100     68   0  108  None
PI  T2T_CP100583.2_4149968_4150924_-1-319_aa;T2T_CP100583.2_4307587_4308540_1-318_aa   2.84e-07   453    710  258       7    264  258      7    264  258    154   0   79  None
PI  T2T_CP100583.2_4149968_4150924_-1-319_aa;T2T_CP100583.2_4314660_4315622_-1-324_aa  1.47e-05   555    692  138     109    246  138    109    246  138     83   0  116  None
PI  T2T_CP100583.2_4149968_4150924_-1-319_aa;T2T_CP100583.2_4314660_4315622_-1-324_aa  2.57e-03   803    874   72     351    422   72    351    422   72     56   0  116  None
PI  T2T_CP100583.2_4149968_4150924_-1-319_aa;T2T_CP100583.2_4314660_4315622_-1-324_aa  3.76e-03   453    553  101       7    107  101      7    107  101     54   0  116  None
PI  T2T_CP100583.2_4149968_4150924_-1-319_aa;T2T_CP100583.2_4320841_4321776_-1-312_aa  2.22e-03   595    701  107     149    255  107    149    255  107     70   0   94  None
PI  T2T_CP100583.2_4149968_4150924_-1-319_aa;T2T_CP100583.2_4320841_4321776_-1-312_aa  4.75e-03   787    874   88     335    422   88    335    422   88     65   0   94  None
PI  T2T_CP100583.2_4149968_4150924_-1-319_aa;T2T_CP100583.2_4320841_4321776_-1-312_aa  2.91e-02   488    593  106      42    147  106     42    147  106     53   0   94  None
PI  T2T_CP100583.2_4149968_4150924_-1-319_aa;T2T_CP100583.2_4330698_4331657_-1-320_aa  1.05e-08   453    710  258       7    264  258      7    264  258    154   0   92  None
PI  T2T_CP100583.2_4149968_4150924_-1-319_aa;T2T_CP100583.2_4337071_4338006_-1-312_aa  2.46e-06   489    694  206      43    248  206     43    248  206    116   0   93  None
PI  T2T_CP100583.2_4149968_4150924_-1-319_aa;T2T_CP100583.2_4337071_4338006_-1-312_aa  2.02e-02   803    874   72     351    422   72    351    422   72     56   0   93  None
PI  T2T_CP100583.2_4149968_4150924_-1-319_aa;T2T_CP100583.2_4346438_4347400_-1-321_aa  2.88e-09   453    710  258       7    264  258      7    264  258    154   0   97  None
PI  T2T_CP100583.2_4149968_4150924_-1-319_aa;T2T_CP100583.2_4346438_4347400_-1-321_aa  3.64e-02   787    855   69     335    403   69    335    403   69     50   0   97  None
PI  T2T_CP100583.2_4149968_4150924_-1-319_aa;T2T_CP100583.2_4357351_4358286_1-312_aa   5.87e-03   803    874   72     351    422   72    351    422   72     56   0  107  None
PI  T2T_CP100583.2_4149968_4150924_-1-319_aa;T2T_CP100583.2_4357351_4358286_1-312_aa   1.40e-02   650    710   61     204    264   61    204    264   61     51   0  107  None
PI  T2T_CP100583.2_4149968_4150924_-1-319_aa;T2T_CP100583.2_4357351_4358286_1-312_aa   1.67e-02   471    573  103      25    127  103     25    127  103     50   0  107  None
PI  T2T_CP100583.2_4149968_4150924_-1-319_aa;T2T_CP100583.2_4363814_4364773_-1-401_aa  8.11e-06   453    668  216       7    222  216    250    465  216    117   0   86  None
PI  T2T_CP100583.2_4149968_4150924_-1-319_aa;T2T_CP100583.2_4363814_4364773_-1-401_aa  3.66e-02   803    874   72     351    422   72    594    665   72     56   0   86  None
PI  T2T_CP100583.2_4149968_4150924_-1-319_aa;T2T_CP100583.2_4373652_4374587_-1-312_aa  1.71e-09   453    710  258       7    264  258      7    264  258    154   0   99  None
PI  T2T_CP100583.2_4149968_4150924_-1-319_aa;T2T_CP100583.2_4383801_4384772_1-324_aa   1.75e-08   453    710  258       7    264  258      7    264  258    154   0   90  None
PI  T2T_CP100583.2_4149968_4150924_-1-319_aa;T2T_CP100583.2_4383801_4384772_1-324_aa   2.62e-02   803    874   72     351    422   72    351    422   72     56   0   90  None
PI  T2T_CP100583.2_4149968_4150924_-1-319_aa;T2T_CP100583.2_4390741_4391715_-1-319_aa  5.70e-03   602    710  109     156    264  109    156    264  109     72   0   83  None
PI  T2T_CP100583.2_4149968_4150924_-1-319_aa;T2T_CP100583.2_4390741_4391715_-1-319_aa  1.88e-02   453    568  116       7    122  116      7    122  116     63   0   83  None
PI  T2T_CP100583.2_4149968_4150924_-1-319_aa;T2T_CP100583.2_4409358_4410293_1-312_aa   2.54e-08   453    711  259       7    265  259      7    265  259    155   0   88  None
PI  T2T_CP100583.2_4149968_4150924_-1-319_aa;T2T_CP100583.2_4414824_4415783_1-320_aa   5.11e-07   453    691  239       7    245  239      7    245  239    137   0   86  None
PI  T2T_CP100583.2_4149968_4150924_-1-319_aa;T2T_CP100583.2_4414824_4415783_1-320_aa   3.66e-02   803    874   72     351    422   72    351    422   72     56   0   86  None
PI  T2T_CP100583.2_4149968_4150924_-1-319_aa;T2T_CP100583.2_4421031_4421984_1-308_aa   2.23e-06   502    711  210      56    265  210     56    265  210    122   0   89  None
PI  T2T_CP100583.2_4149968_4150924_-1-319_aa;T2T_CP100583.2_4421031_4421984_1-308_aa   2.85e-02   803    874   72     351    422   72    351    422   72     56   0   89  None
PI  T2T_CP100583.2_4149968_4150924_-1-319_aa;T2T_CP100583.2_4427682_4428653_-1-324_aa  1.17e-08   453    711  259       7    265  259      7    265  259    155   0   91  None
PI  T2T_CP100583.2_4149968_4150924_-1-319_aa;T2T_CP100583.2_4427682_4428653_-1-324_aa  2.40e-02   803    874   72     351    422   72    351    422   72     56   0   91  None
PI  T2T_CP100583.2_4149968_4150924_-1-319_aa;T2T_CP100583.2_4436715_4437650_1-312_aa   2.02e-05   453    640  188       7    194  188      7    194  188    102   0   93  None
PI  T2T_CP100583.2_4149968_4150924_-1-319_aa;T2T_CP100583.2_4446784_4447743_-1-347_aa  1.36e-08   453    710  258       7    264  258     88    345  258    154   0   91  None
PI  T2T_CP100583.2_4149968_4150924_-1-319_aa;T2T_CP100583.2_4446784_4447743_-1-347_aa  2.40e-02   803    874   72     351    422   72    432    503   72     56   0   91  None
PI  T2T_CP100583.2_4149968_4150924_-1-319_aa;T2T_CP100583.2_4456211_4457146_1-348_aa   5.74e-03   471    592  122      25    146  122     25    146  122     60   0  100  None
PI  T2T_CP100583.2_4149968_4150924_-1-319_aa;T2T_CP100583.2_4456211_4457146_1-348_aa   1.10e-02   803    874   72     351    422   72    351    422   72     56   0  100  None
PI  T2T_CP100583.2_4149968_4150924_-1-319_aa;T2T_CP100583.2_4460863_4461822_1-347_aa   1.61e-09   453    767  315       7    315  309      7    315  309    190   0   81  None
PI  T2T_CP100583.2_4149968_4150924_-1-319_aa;T2T_CP100583.2_4467031_4467993_1-321_aa   1.51e-04   453    710  258       7    264  258      7    264  258    154   0   53  None
PI  T2T_CP100583.2_4149968_4150924_-1-319_aa;T2T_CP100583.2_4474718_4475653_-1-312_aa  3.78e-08   453    710  258       7    264  258      7    264  258    154   0   87  None
PI  T2T_CP100583.2_4149968_4150924_-1-319_aa;T2T_CP100583.2_4474718_4475653_-1-312_aa  3.87e-02   804    874   71     352    422   71    352    422   71     55   0   87  None
PI  T2T_CP100583.2_4149968_4150924_-1-319_aa;T2T_CP100583.2_4484528_4485478_1-312_aa   1.70e-11   453    709  257       7    263  257      7    263  257    153   0  117  None
PI  T2T_CP100583.2_4149968_4150924_-1-319_aa;T2T_CP100583.2_4502179_4503114_1-312_aa   1.05e-08   453    710  258       7    264  258      7    264  258    154   0   92  None
PI  T2T_CP100583.2_4149968_4150924_-1-319_aa;T2T_CP100583.2_4508475_4509437_-1-321_aa  4.49e-04   556    730  175     110    284  175    110    284  175    114   0   66  None
PI  T2T_CP100583.2_4149968_4150924_-1-319_aa;T2T_CP100583.2_4538767_4539750_-1-354_aa  5.91e-04   595    721  127     149    275  127    227    353  127     85   0   87  None
PI  T2T_CP100583.2_4149968_4150924_-1-319_aa;T2T_CP100583.2_4538767_4539750_-1-354_aa  2.08e-03   453    593  141       7    147  141     85    225  141     76   0   87  None
PI  T2T_CP100583.2_4149968_4150924_-1-319_aa;T2T_CP100583.2_4538767_4539750_-1-354_aa  3.37e-02   803    874   72     351    422   72    429    500   72     56   0   87  None
PI  T2T_CP100583.2_4149968_4150924_-1-319_aa;T2T_CP100583.2_4547303_4548286_1-328_aa   6.82e-05   453    630  178       7    184  178      7    184  178     96   0   91  None
PI  T2T_CP100583.2_4149968_4150924_-1-319_aa;T2T_CP100583.2_4553896_4554852_-1-345_aa  3.78e-08   453    710  258       7    264  258     85    342  258    154   0   87  None
PI  T2T_CP100583.2_4149968_4150924_-1-319_aa;T2T_CP100583.2_4563625_4564593_1-325_aa   2.27e-08   453    710  258       7    264  258      7    264  258    154   0   89  None
PI  T2T_CP100583.2_4149968_4150924_-1-319_aa;T2T_CP100583.2_4569555_4570514_-1-320_aa  5.83e-10   457    767  311      11    315  305     11    315  305    186   0   86  None
PI  T2T_CP100583.2_4149968_4150924_-1-319_aa;T2T_CP100583.2_4569555_4570514_-1-320_aa  4.19e-02   804    874   71     352    422   71    352    422   71     55   0   86  None
PI  T2T_CP100583.2_4149968_4150924_-1-319_aa;T2T_CP100583.2_4579564_4580523_1-347_aa   2.66e-05   458    667  210      12    221  210     12    221  210    111   0   84  None
PI  T2T_CP100583.2_4149968_4150924_-1-319_aa;T2T_CP100583.2_4579564_4580523_1-347_aa   4.32e-02   803    874   72     351    422   72    351    422   72     56   0   84  None
PI  T2T_CP100583.2_4149968_4150924_-1-319_aa;T2T_CP100583.2_4585804_4586757_1-318_aa   3.64e-07   453    710  258       7    264  258      7    264  258    154   0   78  None
PI  T2T_CP100583.2_4149968_4150924_-1-319_aa;T2T_CP100583.2_4591884_4592828_-1-315_aa  6.92e-08   488    710  223      42    264  223     51    273  223    131   0   99  None
PI  T2T_CP100583.2_4149968_4150924_-1-319_aa;T2T_CP100583.2_4591884_4592828_-1-315_aa  2.66e-02   803    865   63     351    413   63    360    422   63     51   0   99  None
PI  T2T_CP100583.2_4149968_4150924_-1-319_aa;T2T_CP100583.2_4601183_4602118_1-346_aa   3.58e-10   453    721  269       7    275  269      7    275  269    162   0  100  None
PI  T2T_CP100583.2_4149968_4150924_-1-319_aa;T2T_CP100583.2_4601183_4602118_1-346_aa   1.78e-02   807    874   68     355    422   68    355    422   68     53   0  100  None
PI  T2T_CP100583.2_4149968_4150924_-1-319_aa;T2T_CP100583.2_4606714_4607673_1-320_aa   3.28e-08   453    711  259       7    265  259      7    265  259    155   0   87  None
PI  T2T_CP100583.2_4149968_4150924_-1-319_aa;T2T_CP100583.2_4606714_4607673_1-320_aa   3.37e-02   803    874   72     351    422   72    351    422   72     56   0   87  None
PI  T2T_CP100583.2_4149968_4150924_-1-319_aa;T2T_CP100583.2_4617400_4618335_1-338_aa   1.82e-09   453    697  245       7    251  245      7    251  245    143   0  106  None
PI  T2T_CP100583.2_4149968_4150924_-1-319_aa;T2T_CP100583.2_4617400_4618335_1-338_aa   2.55e-02   813    874   62     361    422   62    361    422   62     48   0  106  None
PI  T2T_CP100583.2_4149968_4150924_-1-319_aa;T2T_CP100583.2_4625219_4626178_-1-320_aa  1.07e-08   453    722  270       7    276  270      7    276  270    163   0   87  None
PI  T2T_CP100583.2_4149968_4150924_-1-319_aa;T2T_CP100583.2_4625219_4626178_-1-320_aa  3.37e-02   803    874   72     351    422   72    351    422   72     56   0   87  None
PI  T2T_CP100583.2_4149968_4150924_-1-319_aa;T2T_CP100583.2_4633720_4634679_1-320_aa   3.78e-08   453    710  258       7    264  258      7    264  258    154   0   87  None
PI  T2T_CP100583.2_4149968_4150924_-1-319_aa;T2T_CP100583.2_4633720_4634679_1-320_aa   3.37e-02   803    874   72     351    422   72    351    422   72     56   0   87  None
PI  T2T_CP100583.2_4149968_4150924_-1-319_aa;T2T_CP100583.2_4640550_4641485_-1-312_aa  4.59e-10   453    710  258       7    264  258      7    264  258    154   0  104  None
PI  T2T_CP100583.2_4149968_4150924_-1-319_aa;T2T_CP100583.2_4640550_4641485_-1-312_aa  2.50e-02   812    874   63     360    422   63    360    422   63     49   0  104  None
PI  T2T_CP100583.2_4149968_4150924_-1-319_aa;T2T_CP100583.2_4657837_4658820_-1-328_aa  2.44e-09   453    721  269       7    275  269      7    275  269    162   0   93  None
PI  T2T_CP100583.2_4149968_4150924_-1-319_aa;T2T_CP100583.2_4662688_4663647_-1-320_aa  3.54e-09   453    778  326       7    326  320      7    326  320    199   0   75  None
PI  T2T_CP100583.2_4149968_4150924_-1-319_aa;T2T_CP100583.2_4672342_4673283_1-314_aa   1.52e-08   453    711  259       7    265  259      7    265  259    155   0   90  None
PI  T2T_CP100583.2_4149968_4150924_-1-319_aa;T2T_CP100583.2_4678573_4679556_1-328_aa   2.75e-08   453    721  269       7    275  269      7    275  269    162   0   84  None
PI  T2T_CP100583.2_4149968_4150924_-1-319_aa;T2T_CP100583.2_4678573_4679556_1-328_aa   4.32e-02   803    874   72     351    422   72    351    422   72     56   0   84  None
PI  T2T_CP100583.2_4149968_4150924_-1-319_aa;T2T_CP100583.2_4685155_4686090_-1-312_aa  1.31e-09   453    710  258       7    264  258      7    264  258    154   0  100  None
PI  T2T_CP100583.2_4149968_4150924_-1-319_aa;T2T_CP100583.2_4692503_4693279_-1-308_aa  1.29e-03   453    593  141       7    147  141      7    147  141     76   0   91  None
PI  T2T_CP100583.2_4149968_4150924_-1-319_aa;T2T_CP100583.2_4692503_4693279_-1-308_aa  1.49e-03   598    710  113     152    264  113    152    264  113     75   0   91  None
PI  T2T_CP100583.2_4149968_4150924_-1-319_aa;T2T_CP100583.2_4702828_4703790_1-321_aa   1.24e-09   471    701  231      25    255  231     25    255  231    132   0  116  None
PI  T2T_CP100583.2_4149968_4150924_-1-319_aa;T2T_CP100583.2_4702828_4703790_1-321_aa   1.43e-02   816    874   59     364    422   59    364    422   59     47   0  116  None
PI  T2T_CP100583.2_4149968_4150924_-1-319_aa;T2T_CP100583.2_4713254_4714159_1-348_aa   5.27e-09   453    701  249       7    255  249      7    255  249    147   0   99  None
PI  T2T_CP100583.2_4149968_4150924_-1-319_aa;T2T_CP100583.2_4721552_4722523_-1-324_aa  2.66e-05   614    748  135     168    302  135    168    302  135     97   0   96  None
PI  T2T_CP100583.2_4149968_4150924_-1-319_aa;T2T_CP100583.2_4721552_4722523_-1-324_aa  1.26e-04   453    612  160       7    166  160      7    166  160     87   0   96  None
PI  T2T_CP100583.2_4149968_4150924_-1-319_aa;T2T_CP100583.2_4731439_4732365_1-309_aa   3.62e-09   453    722  270       7    276  270      7    276  270    163   0   91  None
PI  T2T_CP100583.2_4149968_4150924_-1-319_aa;T2T_CP100583.2_4731439_4732365_1-309_aa   2.40e-02   803    874   72     351    422   72    351    422   72     56   0   91  None
PI  T2T_CP100583.2_4149968_4150924_-1-319_aa;T2T_CP100583.2_4731439_4732365_1-309_aa   3.71e-02  1144   1207   64     683    746   64    680    743   64     53   0   91  None
PI  T2T_CP100583.2_4149968_4150924_-1-319_aa;T2T_CP100583.2_4737491_4738426_-1-312_aa  5.97e-10   453    710  258       7    264  258      7    264  258    154   0  103  None
PI  T2T_CP100583.2_4149968_4150924_-1-319_aa;T2T_CP100583.2_4737491_4738426_-1-312_aa  3.76e-02   816    874   59     364    422   59    364    422   59     47   0  103  None
PI  T2T_CP100583.2_4149968_4150924_-1-319_aa;T2T_CP100583.2_4758939_4759922_1-328_aa   1.98e-04   453    609  157       7    163  157      7    163  157     85   0   95  None
PI  T2T_CP100583.2_4149968_4150924_-1-319_aa;T2T_CP100583.2_4758939_4759922_1-328_aa   7.92e-03   629    711   83     183    265   83    183    265   83     61   0   95  None
PI  T2T_CP100583.2_4149968_4150924_-1-319_aa;T2T_CP100583.2_4765933_4766901_-1-323_aa  3.23e-05   453    654  202       7    208  202      7    208  202    107   0   86  None
PI  T2T_CP100583.2_4149968_4150924_-1-319_aa;T2T_CP100583.2_4784932_4785867_-1-312_aa  8.86e-04   595    722  128     149    276  128    149    276  128     86   0   83  None
PI  T2T_CP100583.2_4149968_4150924_-1-319_aa;T2T_CP100583.2_4784932_4785867_-1-312_aa  3.35e-03   453    593  141       7    147  141      7    147  141     76   0   83  None
PI  T2T_CP100583.2_4149968_4150924_-1-319_aa;T2T_CP100583.2_4794240_4795175_1-312_aa   2.86e-03   586    710  125     140    264  125    140    264  125     80   0   80  None
PI  T2T_CP100583.2_4149968_4150924_-1-319_aa;T2T_CP100583.2_4794240_4795175_1-312_aa   6.99e-03   453    584  132       7    138  132      7    138  132     73   0   80  None
PI  T2T_CP100583.2_4149968_4150924_-1-319_aa;T2T_CP100583.2_4801213_4802175_-1-321_aa  5.06e-03   453    653  201       7    207  201      7    207  201    106   0   56  None
PI  T2T_CP100583.2_4149968_4150924_-1-319_aa;T2T_CP100583.2_4809635_4810588_1-318_aa   7.66e-09   453    748  296       7    302  296      7    302  296    185   0   78  None
PI  T2T_CP100583.2_4149968_4150924_-1-319_aa;T2T_CP100583.2_4816708_4817670_-1-324_aa  1.27e-05   555    692  138     109    246  138    109    246  138     83   0  117  None
PI  T2T_CP100583.2_4149968_4150924_-1-319_aa;T2T_CP100583.2_4816708_4817670_-1-324_aa  2.34e-03   803    874   72     351    422   72    351    422   72     56   0  117  None
PI  T2T_CP100583.2_4149968_4150924_-1-319_aa;T2T_CP100583.2_4816708_4817670_-1-324_aa  3.44e-03   453    553  101       7    107  101      7    107  101     54   0  117  None
PI  T2T_CP100583.2_4149968_4150924_-1-319_aa;T2T_CP100583.2_4822885_4823820_-1-312_aa  2.22e-03   595    701  107     149    255  107    149    255  107     70   0   94  None
PI  T2T_CP100583.2_4149968_4150924_-1-319_aa;T2T_CP100583.2_4822885_4823820_-1-312_aa  4.75e-03   787    874   88     335    422   88    335    422   88     65   0   94  None
PI  T2T_CP100583.2_4149968_4150924_-1-319_aa;T2T_CP100583.2_4822885_4823820_-1-312_aa  2.91e-02   488    593  106      42    147  106     42    147  106     53   0   94  None
PI  T2T_CP100583.2_4149968_4150924_-1-319_aa;T2T_CP100583.2_4833722_4834681_-1-320_aa  5.60e-07   453    669  217       7    223  217      7    223  217    118   0   99  None
PI  T2T_CP100583.2_4149968_4150924_-1-319_aa;T2T_CP100583.2_4842281_4843222_-1-314_aa  7.90e-05   502    680  179      56    234  179     56    234  179     95   0   91  None
PI  T2T_CP100583.2_4149968_4150924_-1-319_aa;T2T_CP100583.2_4850665_4851600_1-348_aa   1.17e-04   453    638  186       7    192  186      7    192  186    100   0   84  None
PI  T2T_CP100583.2_4149968_4150924_-1-319_aa;T2T_CP100583.2_4850665_4851600_1-348_aa   4.32e-02   803    874   72     351    422   72    351    422   72     56   0   84  None
PI  T2T_CP100583.2_4149968_4150924_-1-319_aa;T2T_CP100583.2_4860618_4861553_1-312_aa   6.27e-09   453    710  258       7    264  258      7    264  258    154   0   94  None
PI  T2T_CP100583.2_4149968_4150924_-1-319_aa;T2T_CP100583.2_4867027_4867986_-1-320_aa  3.93e-04   568    701  134     122    255  134    122    255  134     85   0   90  None
PI  T2T_CP100583.2_4149968_4150924_-1-319_aa;T2T_CP100583.2_4867027_4867986_-1-320_aa  1.27e-02   453    566  114       7    120  114      7    120  114     61   0   90  None
PI  T2T_CP100583.2_4149968_4150924_-1-319_aa;T2T_CP100583.2_4867027_4867986_-1-320_aa  2.62e-02   803    874   72     351    422   72    351    422   72     56   0   90  None
PI  T2T_CP100583.2_4149968_4150924_-1-319_aa;T2T_CP100583.2_4876876_4877859_1-354_aa   2.96e-04   453    610  158       7    164  158      7    164  158     86   0   91  None
PI  T2T_CP100583.2_4149968_4150924_-1-319_aa;T2T_CP100583.2_4876876_4877859_1-354_aa   1.29e-03   612    722  111     166    276  111    166    276  111     76   0   91  None
PI  T2T_CP100583.2_4149968_4150924_-1-319_aa;T2T_CP100583.2_4876876_4877859_1-354_aa   2.40e-02   803    874   72     351    422   72    351    422   72     56   0   91  None
PI  T2T_CP100583.2_4149968_4150924_-1-319_aa;T2T_CP100583.2_4897030_4897989_-1-320_aa  6.54e-03   453    566  114       7    120  114      7    120  114     61   0   97  None
PI  T2T_CP100583.2_4149968_4150924_-1-319_aa;T2T_CP100583.2_4897030_4897989_-1-320_aa  1.95e-02   639    710   72     193    264   72    193    264   72     54   0   97  None
PI  T2T_CP100583.2_4149968_4150924_-1-319_aa;T2T_CP100583.2_4897030_4897989_-1-320_aa  3.64e-02   803    864   62     351    412   62    351    412   62     50   0   97  None
PI  T2T_CP100583.2_4149968_4150924_-1-319_aa;T2T_CP100583.2_4906085_4907020_1-338_aa   6.99e-03   453    584  132       7    138  132      7    138  132     73   0   80  None
PI  T2T_CP100583.2_4149968_4150924_-1-319_aa;T2T_CP100583.2_4912438_4913361_1-308_aa   1.65e-04   466    640  175      20    194  175     20    194  175     90   0   91  None
PI  T2T_CP100583.2_4149968_4150924_-1-319_aa;T2T_CP100583.2_4912438_4913361_1-308_aa   2.40e-02   803    874   72     351    422   72    348    419   72     56   0   91  None
PI  T2T_CP100583.2_4149968_4150924_-1-319_aa;T2T_CP100583.2_4912438_4913361_1-308_aa   3.71e-02  1144   1207   64     683    746   64    677    740   64     53   0   91  None
PI  T2T_CP100583.2_4149968_4150924_-1-319_aa;T2T_CP100583.2_4918580_4919515_-1-338_aa  1.89e-09   453    711  259       7    265  259     85    343  259    155   0   98  None
PI  T2T_CP100583.2_4149968_4150924_-1-319_aa;T2T_CP100583.2_4918580_4919515_-1-338_aa  1.31e-02   803    874   72     351    422   72    429    500   72     56   0   98  None
PI  T2T_CP100583.2_4149968_4150924_-1-319_aa;T2T_CP100583.2_4929233_4930192_1-320_aa   1.07e-08   453    722  270       7    276  270      7    276  270    163   0   87  None
PI  T2T_CP100583.2_4149968_4150924_-1-319_aa;T2T_CP100583.2_4929233_4930192_1-320_aa   3.37e-02   803    874   72     351    422   72    351    422   72     56   0   87  None
PI  T2T_CP100583.2_4149968_4150924_-1-319_aa;T2T_CP100583.2_4936668_4937603_-1-312_aa  2.81e-04   585    710  126     139    264  126    139    264  126     81   0   97  None
PI  T2T_CP100583.2_4149968_4150924_-1-319_aa;T2T_CP100583.2_4936668_4937603_-1-312_aa  1.16e-03   453    583  131       7    137  131      7    137  131     72   0   97  None
PI  T2T_CP100583.2_4149968_4150924_-1-319_aa;T2T_CP100583.2_4946001_4946981_1-329_aa   2.04e-03   656    748   93     210    302   93    210    302   93     77   0   86  None
PI  T2T_CP100583.2_4149968_4150924_-1-319_aa;T2T_CP100583.2_4946001_4946981_1-329_aa   3.55e-03   503    654  152      57    208  152     57    208  152     73   0   86  None
PI  T2T_CP100583.2_4149968_4150924_-1-319_aa;T2T_CP100583.2_4946001_4946981_1-329_aa   3.66e-02   803    874   72     351    422   72    351    422   72     56   0   86  None
PI  T2T_CP100583.2_4149968_4150924_-1-319_aa;T2T_CP100583.2_4953089_4954072_-1-319_aa  1.15e-04   453    637  185       7    191  185      7    191  185     99   0   85  None
PI  T2T_CP100583.2_4149968_4150924_-1-319_aa;T2T_CP100583.2_4963988_4964947_-1-331_aa  8.11e-09   453    710  258       7    264  258     85    342  258    154   0   93  None
PI  T2T_CP100583.2_4149968_4150924_-1-319_aa;T2T_CP100583.2_4974467_4975450_1-328_aa   9.05e-06   453    670  218       7    224  218      7    224  218    119   0   84  None
PI  T2T_CP100583.2_4149968_4150924_-1-319_aa;T2T_CP100583.2_5002234_5003196_1-321_aa   3.51e-03   502    701  200      56    255  200     56    255  200    114   0   54  None
PI  T2T_CP100583.2_4149968_4150924_-1-319_aa;T2T_CP100583.2_5011351_5012286_-1-312_aa  2.33e-08   453    701  249       7    255  249      7    255  249    147   0   93  None
PI  T2T_CP100583.2_4149968_4150924_-1-319_aa;T2T_CP100583.2_5011351_5012286_-1-312_aa  1.50e-02   796    874   79     344    422   79    344    422   79     58   0   93  None
PI  T2T_CP100583.2_4149968_4150924_-1-319_aa;T2T_CP100583.2_5020445_5021401_-1-319_aa  2.16e-04   453    600  148       7    154  148      7    154  148     81   0   99  None
PI  T2T_CP100583.2_4149968_4150924_-1-319_aa;T2T_CP100583.2_5020445_5021401_-1-319_aa  7.82e-04   602    711  110     156    265  110    156    265  110     73   0   99  None
PI  T2T_CP100583.2_4149968_4150924_-1-319_aa;T2T_CP100583.2_5037204_5038184_-1-329_aa  1.30e-09   453    736  284       7    290  284      7    290  284    176   0   88  None
PI  T2T_CP100583.2_4149968_4150924_-1-319_aa;T2T_CP100583.2_5048236_5049219_1-324_aa   5.40e-07   453    689  237       7    243  237      7    243  237    135   0   87  None
PI  T2T_CP100583.2_4149968_4150924_-1-319_aa;T2T_CP100583.2_5055311_5056300_-1-352_aa  4.74e-05   519    705  187      73    259  187    172    358  187    108   0   83  None
PI  T2T_CP100583.2_4149968_4150924_-1-319_aa;T2T_CP100583.2_5065080_5066063_1-328_aa   1.61e-08   453    721  269       7    275  269      7    275  269    162   0   86  None
PI  T2T_CP100583.2_4149968_4150924_-1-319_aa;T2T_CP100583.2_5071664_5072596_-1-311_aa  2.70e-10   453    710  258       7    264  258      7    264  258    154   0  106  None
PI  T2T_CP100583.2_4149968_4150924_-1-319_aa;T2T_CP100583.2_5071664_5072596_-1-311_aa  4.25e-02   818    874   57     366    422   57    363    419   57     45   0  106  None
PI  T2T_CP100583.2_4149968_4150924_-1-319_aa;T2T_CP100583.2_5088008_5088943_1-312_aa   2.22e-07   471    701  231      25    255  231     25    255  231    132   0   93  None
PI  T2T_CP100583.2_4149968_4150924_-1-319_aa;T2T_CP100583.2_5092667_5093626_1-347_aa   1.61e-09   453    767  315       7    315  309      7    315  309    190   0   81  None
PI  T2T_CP100583.2_4149968_4150924_-1-319_aa;T2T_CP100583.2_5098798_5099781_1-328_aa   2.71e-09   453    702  250       7    256  250      7    256  250    148   0  101  None
PI  T2T_CP100583.2_4149968_4150924_-1-319_aa;T2T_CP100583.2_5103276_5104232_-1-319_aa  3.44e-05   453    667  215       7    221  215      7    221  215    116   0   79  None
PI  T2T_CP100583.2_4149968_4150924_-1-319_aa;T2T_CP100583.2_5117018_5117953_-1-312_aa  1.96e-08   453    711  259       7    265  259      7    265  259    155   0   89  None
PI  T2T_CP100583.2_4149968_4150924_-1-319_aa;T2T_CP100583.2_5117018_5117953_-1-312_aa  2.85e-02   803    874   72     351    422   72    351    422   72     56   0   89  None
PI  T2T_CP100583.2_4149968_4150924_-1-319_aa;T2T_CP100583.2_5126260_5127171_1-312_aa   1.05e-08   453    710  258       7    264  258      7    264  258    154   0   92  None
PI  T2T_CP100583.2_4149968_4150924_-1-319_aa;T2T_CP100583.2_5126260_5127171_1-312_aa   2.21e-02   803    874   72     351    422   72    351    422   72     56   0   92  None
PI  T2T_CP100583.2_4149968_4150924_-1-319_aa;T2T_CP100583.2_5141513_5142472_1-320_aa   9.20e-10   453    722  270       7    276  270      7    276  270    163   0   96  None
PI  T2T_CP100583.2_4149968_4150924_-1-319_aa;T2T_CP100583.2_5141513_5142472_1-320_aa   1.56e-02   803    874   72     351    422   72    351    422   72     56   0   96  None
PI  T2T_CP100583.2_4149968_4150924_-1-319_aa;T2T_CP100583.2_5162225_5163193_1-350_aa   1.71e-09   453    710  258       7    264  258      7    264  258    154   0   99  None
PI  T2T_CP100583.2_4149968_4150924_-1-319_aa;T2T_CP100583.2_5179217_5180185_-1-323_aa  4.26e-07   453    701  249       7    255  249      7    255  249    147   0   81  None
PI  T2T_CP100583.2_4149968_4150924_-1-319_aa;T2T_CP100583.2_5188847_5189833_1-320_aa   7.86e-03   503    640  138      57    194  138     57    194  138     68   0   85  None
PI  T2T_CP100583.2_4149968_4150924_-1-319_aa;T2T_CP100583.2_5193695_5194657_-1-357_aa  4.49e-08   453    679  227       7    233  227    115    341  227    127   0  104  None
PI  T2T_CP100583.2_4149968_4150924_-1-319_aa;T2T_CP100583.2_5202138_5203100_1-321_aa   2.16e-04   585    710  126     139    264  126    139    264  126     81   0   99  None
PI  T2T_CP100583.2_4149968_4150924_-1-319_aa;T2T_CP100583.2_5202138_5203100_1-321_aa   9.19e-04   453    583  131       7    137  131      7    137  131     72   0   99  None
PI  T2T_CP100583.2_4149968_4150924_-1-319_aa;T2T_CP100583.2_5202138_5203100_1-321_aa   1.20e-02   803    874   72     351    422   72    351    422   72     56   0   99  None
PI  T2T_CP100583.2_4149968_4150924_-1-319_aa;T2T_CP100583.2_5206891_5207850_-1-322_aa  1.50e-03   489    654  166      43    208  166     43    208  166     83   0   82  None
PI  T2T_CP100583.2_4149968_4150924_-1-319_aa;T2T_CP100583.2_5216114_5217049_1-346_aa   4.58e-04   611    710  100     165    264  100    165    264  100     68   0  111  None
PI  T2T_CP100583.2_4149968_4150924_-1-319_aa;T2T_CP100583.2_5216114_5217049_1-346_aa   4.08e-03   497    609  113      51    163  113     51    163  113     56   0  111  None
PI  T2T_CP100583.2_4149968_4150924_-1-319_aa;T2T_CP100583.2_5216114_5217049_1-346_aa   4.89e-03   804    874   71     352    422   71    352    422   71     55   0  111  None
PI  T2T_CP100583.2_4149968_4150924_-1-319_aa;T2T_CP100583.2_5216114_5217049_1-346_aa   2.50e-02   913    968   56     461    516   56    461    516   56     46   0  111  None
PI  T2T_CP100583.2_4149968_4150924_-1-319_aa;T2T_CP100583.2_5223064_5224026_-1-321_aa  1.65e-05   459    640  182      13    194  182     13    194  182     96   0  100  None
PI  T2T_CP100583.2_4149968_4150924_-1-319_aa;T2T_CP100583.2_5223064_5224026_-1-321_aa  1.61e-04   650    748   99     204    302   99    204    302   99     82   0  100  None
PI  T2T_CP100583.2_4149968_4150924_-1-319_aa;T2T_CP100583.2_5223064_5224026_-1-321_aa  2.89e-02   787    855   69     335    403   69    335    403   69     50   0  100  None
PI  T2T_CP100583.2_4149968_4150924_-1-319_aa;T2T_CP100583.2_5233476_5234459_1-328_aa   4.84e-09   453    710  258       7    264  258      7    264  258    154   0   95  None
PI  T2T_CP100583.2_4149968_4150924_-1-319_aa;T2T_CP100583.2_5240486_5241436_-1-317_aa  3.24e-03   639    740  102     193    294  102    193    294  102     80   0   79  None
PI  T2T_CP100583.2_4149968_4150924_-1-319_aa;T2T_CP100583.2_5240486_5241436_-1-317_aa  3.97e-02   453    565  113       7    119  113      7    119  113     60   0   79  None
PI  T2T_CP100583.2_4149968_4150924_-1-319_aa;T2T_CP100583.2_5249466_5250437_1-308_aa   2.27e-08   453    710  258       7    264  258      7    264  258    154   0   89  None
PI  T2T_CP100583.2_4149968_4150924_-1-319_aa;T2T_CP100583.2_5249466_5250437_1-308_aa   3.28e-02  1146   1211   66     685    750   66    682    747   66     55   0   89  None
PI  T2T_CP100583.2_4149968_4150924_-1-319_aa;T2T_CP100583.2_5256460_5257443_-1-328_aa  4.67e-07   453    710  258       7    264  258      7    264  258    154   0   77  None
PI  T2T_CP100583.2_4149968_4150924_-1-319_aa;T2T_CP100583.2_5256460_5257443_-1-328_aa  2.59e-02   787    874   88     335    422   88    335    422   88     65   0   77  None
PI  T2T_CP100583.2_4149968_4150924_-1-319_aa;T2T_CP100583.2_5262712_5263650_-1-313_aa  4.48e-04   453    610  158       7    164  158      7    164  158     86   0   88  None
PI  T2T_CP100583.2_4149968_4150924_-1-319_aa;T2T_CP100583.2_5262712_5263650_-1-313_aa  8.75e-03  1144   1219   76     683    758   76    683    758   76     65   0   88  None
PI  T2T_CP100583.2_4149968_4150924_-1-319_aa;T2T_CP100583.2_5262712_5263650_-1-313_aa  3.10e-02   803    874   72     351    422   72    351    422   72     56   0   88  None
PI  T2T_CP100583.2_4149968_4150924_-1-319_aa;T2T_CP100583.2_5271112_5272047_1-312_aa   7.38e-06   595    733  139     149    287  139    149    287  139     96   0  105  None
PI  T2T_CP100583.2_4149968_4150924_-1-319_aa;T2T_CP100583.2_5271112_5272047_1-312_aa   2.28e-04   453    593  141       7    147  141      7    147  141     76   0  105  None
PI  T2T_CP100583.2_4149968_4150924_-1-319_aa;T2T_CP100583.2_5279180_5280142_-1-321_aa  3.77e-09   453    700  248       7    254  248      7    254  248    146   0  101  None
PI  T2T_CP100583.2_4149968_4150924_-1-319_aa;T2T_CP100583.2_5290053_5291012_1-320_aa   1.72e-07   453    710  258       7    264  258      7    264  258    154   0   81  None
PI  T2T_CP100583.2_4149968_4150924_-1-319_aa;T2T_CP100583.2_5297001_5297963_1-321_aa   8.92e-11   453    721  269       7    275  269      7    275  269    162   0  105  None
PI  T2T_CP100583.2_4149968_4150924_-1-319_aa;T2T_CP100583.2_5310501_5311478_-1-326_aa  1.21e-10   453    746  294       7    300  294      7    300  294    184   0   92  None
PI  T2T_CP100583.2_4149968_4150924_-1-319_aa;T2T_CP100583.2_5320189_5321130_1-314_aa   1.17e-09   453    701  249       7    255  249      7    255  249    147   0  105  None
PI  T2T_CP100583.2_4149968_4150924_-1-319_aa;T2T_CP100583.2_5326531_5327493_1-321_aa   3.83e-09   491    748  258      45    302  258     45    302  258    159   0   93  None
PI  T2T_CP100583.2_4149968_4150924_-1-319_aa;T2T_CP100583.2_5334174_5335109_-1-348_aa  2.28e-08   453    684  232       7    238  232    115    346  232    131   0  104  None
PI  T2T_CP100583.2_4149968_4150924_-1-319_aa;T2T_CP100583.2_5344603_5345565_1-321_aa   3.39e-05   453    722  270       7    276  270      7    276  270    163   0   56  None
PI  T2T_CP100583.2_4149968_4150924_-1-319_aa;T2T_CP100583.2_5359303_5360262_1-337_aa   2.70e-08   453    700  248       7    254  248      7    254  248    146   0   93  None
PI  T2T_CP100583.2_4149968_4150924_-1-319_aa;T2T_CP100583.2_5368794_5369723_-1-312_aa  5.29e-10   453    722  270       7    276  270      7    276  270    163   0   98  None
PI  T2T_CP100583.2_4149968_4150924_-1-319_aa;T2T_CP100583.2_5377736_5378719_1-319_aa   6.27e-09   453    710  258       7    264  258      7    264  258    154   0   94  None
PI  T2T_CP100583.2_4149968_4150924_-1-319_aa;T2T_CP100583.2_5384491_5385474_-1-328_aa  6.21e-06   453    640  188       7    194  188      7    194  188    102   0  100  None
PI  T2T_CP100583.2_4149968_4150924_-1-319_aa;T2T_CP100583.2_5395041_5396000_1-320_aa   6.23e-09   453    722  270       7    276  270      7    276  270    163   0   89  None
PI  T2T_CP100583.2_4149968_4150924_-1-319_aa;T2T_CP100583.2_5395041_5396000_1-320_aa   2.85e-02   803    874   72     351    422   72    351    422   72     56   0   89  None
PI  T2T_CP100583.2_4149968_4150924_-1-319_aa;T2T_CP100583.2_5411987_5412946_1-343_aa   1.72e-07   453    710  258       7    264  258      7    264  258    154   0   81  None
PI  T2T_CP100583.2_4149968_4150924_-1-319_aa;T2T_CP100583.2_5411987_5412946_1-343_aa   4.29e-02   796    874   79     344    422   79    344    422   79     58   0   81  None
PI  T2T_CP100583.2_4149968_4150924_-1-319_aa;T2T_CP100583.2_5442729_5443685_-1-345_aa  4.85e-08   453    701  249       7    255  249     85    333  249    147   0   90  None
PI  T2T_CP100583.2_4149968_4150924_-1-319_aa;T2T_CP100583.2_5442729_5443685_-1-345_aa  2.27e-02  1144   1211   68     683    750   68    758    825   68     57   0   90  None
PI  T2T_CP100583.2_4149968_4150924_-1-319_aa;T2T_CP100583.2_5453234_5454193_-1-320_aa  2.02e-04   514    670  157      68    224  157     68    224  157     79   0  102  None
PI  T2T_CP100583.2_4149968_4150924_-1-319_aa;T2T_CP100583.2_5453234_5454193_-1-320_aa  4.04e-02   816    874   59     364    422   59    364    422   59     47   0  102  None
PI  T2T_CP100583.2_4149968_4150924_-1-319_aa;T2T_CP100583.2_5470730_5471671_1-328_aa   1.68e-09   453    748  296       7    302  296      7    302  296    185   0   83  None
PI  T2T_CP100583.2_4149968_4150924_-1-319_aa;T2T_CP100583.2_5470730_5471671_1-328_aa   4.69e-02   803    874   72     351    422   72    351    422   72     56   0   83  None
PI  T2T_CP100583.2_4149968_4150924_-1-319_aa;T2T_CP100583.2_5476832_5477767_-1-294_aa  3.52e-10   453    710  258       7    264  258      7    264  258    154   0  105  None
PI  T2T_CP100583.2_4149968_4150924_-1-319_aa;T2T_CP100583.2_5485773_5486744_1-324_aa   1.20e-10   456    743  288      10    297  288     10    297  288    180   0   94  None
PI  T2T_CP100583.2_4149968_4150924_-1-319_aa;T2T_CP100583.2_5493669_5494631_-1-321_aa  2.98e-12   453    740  288       7    294  288      7    294  288    180   0  106  None
PI  T2T_CP100583.2_4149968_4150924_-1-319_aa;T2T_CP100583.2_5493669_5494631_-1-321_aa  6.43e-03   803    874   72     351    422   72    351    422   72     56   0  106  None
PI  T2T_CP100583.2_4149968_4150924_-1-319_aa;T2T_CP100583.2_5499880_5500860_-1-314_aa  3.24e-07   562    743  182     116    297  182    116    297  182    124   0   97  None
PI  T2T_CP100583.2_4149968_4150924_-1-319_aa;T2T_CP100583.2_5499880_5500860_-1-314_aa  1.05e-02   453    560  108       7    114  108      7    114  108     58   0   97  None
PI  T2T_CP100583.2_4149968_4150924_-1-319_aa;T2T_CP100583.2_5508571_5509482_1-312_aa   2.82e-05   595    748  154     149    302  154    149    302  154    108   0   86  None
PI  T2T_CP100583.2_4149968_4150924_-1-319_aa;T2T_CP100583.2_5508571_5509482_1-312_aa   2.35e-03   453    593  141       7    147  141      7    147  141     76   0   86  None
PI  T2T_CP100583.2_4149968_4150924_-1-319_aa;T2T_CP100583.2_5517309_5518268_-1-320_aa  3.93e-04   601    725  125     155    279  125    155    279  125     85   0   90  None
PI  T2T_CP100583.2_4149968_4150924_-1-319_aa;T2T_CP100583.2_5517309_5518268_-1-320_aa  1.70e-02   453    562  110       7    116  110      7    116  110     59   0   90  None
PI  T2T_CP100583.2_4149968_4150924_-1-319_aa;T2T_CP100583.2_5517309_5518268_-1-320_aa  2.62e-02   803    874   72     351    422   72    351    422   72     56   0   90  None
PI  T2T_CP100583.2_4149968_4150924_-1-319_aa;T2T_CP100583.2_5525882_5526823_-1-314_aa  9.21e-05   502    680  179      56    234  179     56    234  179     95   0   90  None
PI  T2T_CP100583.2_4149968_4150924_-1-319_aa;T2T_CP100583.2_5534271_5535206_1-348_aa   9.99e-05   453    638  186       7    192  186      7    192  186    100   0   85  None
PI  T2T_CP100583.2_4149968_4150924_-1-319_aa;T2T_CP100583.2_5534271_5535206_1-348_aa   3.98e-02   803    874   72     351    422   72    351    422   72     56   0   85  None
PI  T2T_CP100583.2_4149968_4150924_-1-319_aa;T2T_CP100583.2_5544225_5545160_1-312_aa   1.42e-08   453    701  249       7    255  249      7    255  249    147   0   95  None
PI  T2T_CP100583.2_4149968_4150924_-1-319_aa;T2T_CP100583.2_5550634_5551593_-1-320_aa  2.22e-04   568    710  143     122    264  143    122    264  143     92   0   87  None
PI  T2T_CP100583.2_4149968_4150924_-1-319_aa;T2T_CP100583.2_5550634_5551593_-1-320_aa  3.37e-02   803    874   72     351    422   72    351    422   72     56   0   87  None
PI  T2T_CP100583.2_4149968_4150924_-1-319_aa;T2T_CP100583.2_5560476_5561459_1-354_aa   3.91e-04   453    610  158       7    164  158      7    164  158     86   0   89  None
PI  T2T_CP100583.2_4149968_4150924_-1-319_aa;T2T_CP100583.2_5560476_5561459_1-354_aa   1.64e-03   612    722  111     166    276  111    166    276  111     76   0   89  None
PI  T2T_CP100583.2_4149968_4150924_-1-319_aa;T2T_CP100583.2_5560476_5561459_1-354_aa   2.85e-02   803    874   72     351    422   72    351    422   72     56   0   89  None
PI  T2T_CP100583.2_4149968_4150924_-1-319_aa;T2T_CP100583.2_5569088_5570056_-1-323_aa  1.42e-04   471    654  184      25    208  184     25    208  184     92   0   90  None
PI  T2T_CP100583.2_4149968_4150924_-1-319_aa;T2T_CP100583.2_5577814_5578785_1-324_aa   2.10e-09   453    722  270       7    276  270      7    276  270    163   0   93  None
PI  T2T_CP100583.2_4149968_4150924_-1-319_aa;T2T_CP100583.2_5596579_5597547_1-323_aa   1.05e-04   453    640  188       7    194  188      7    194  188    102   0   83  None
PI  T2T_CP100583.2_4149968_4150924_-1-319_aa;T2T_CP100583.2_5596579_5597547_1-323_aa   3.62e-02   796    874   79     344    422   79    344    422   79     58   0   83  None
PI  T2T_CP100583.2_4149968_4150924_-1-319_aa;T2T_CP100583.2_5610017_5610976_-1-323_aa  4.25e-05   567    743  177     121    297  177    121    297  177    122   0   74  None
PI  T2T_CP100583.2_4149968_4150924_-1-319_aa;T2T_CP100583.2_5617999_5618925_1-309_aa   1.35e-05   453    654  202       7    208  202      7    208  202    107   0   91  None
PI  T2T_CP100583.2_4149968_4150924_-1-319_aa;T2T_CP100583.2_5617999_5618925_1-309_aa   3.71e-02  1144   1207   64     683    746   64    680    743   64     53   0   91  None
PI  T2T_CP100583.2_4149968_4150924_-1-319_aa;T2T_CP100583.2_5627621_5628574_1-318_aa   5.53e-08   453    736  284       7    290  284      7    290  284    176   0   75  None
PI  T2T_CP100583.2_4149968_4150924_-1-319_aa;T2T_CP100583.2_5636652_5637620_-1-323_aa  3.36e-07   453    701  249       7    255  249      7    255  249    147   0   82  None
PI  T2T_CP100583.2_4149968_4150924_-1-319_aa;T2T_CP100583.2_5644003_5644971_1-346_aa   1.42e-04   453    617  165       7    171  165      7    171  165     90   0   92  None
PI  T2T_CP100583.2_4149968_4150924_-1-319_aa;T2T_CP100583.2_5644003_5644971_1-346_aa   3.74e-03   656    736   81     210    290   81    210    290   81     68   0   92  None
PI  T2T_CP100583.2_4149968_4150924_-1-319_aa;T2T_CP100583.2_5644003_5644971_1-346_aa   1.42e-02   795    874   80     343    422   80    343    422   80     59   0   92  None
PI  T2T_CP100583.2_4149968_4150924_-1-319_aa;T2T_CP100583.2_5644003_5644971_1-346_aa   4.58e-02  1146   1207   62     685    746   62    685    746   62     51   0   92  None
PI  T2T_CP100583.2_4149968_4150924_-1-319_aa;T2T_CP100583.2_5651053_5652036_-1-328_aa  2.21e-07   453    689  237       7    243  237      7    243  237    135   0   91  None
PI  T2T_CP100583.2_4149968_4150924_-1-319_aa;T2T_CP100583.2_5660114_5661052_1-347_aa   2.71e-04   656    743   88     210    297   88    210    297   88     75   0  105  None
PI  T2T_CP100583.2_4149968_4150924_-1-319_aa;T2T_CP100583.2_5660114_5661052_1-347_aa   2.32e-02   461    557   97      15    111   97     15    111   97     49   0  105  None
PI  T2T_CP100583.2_4149968_4150924_-1-319_aa;T2T_CP100583.2_5660114_5661052_1-347_aa   2.32e-02   559    654   96     113    208   96    113    208   96     49   0  105  None
PI  T2T_CP100583.2_4149968_4150924_-1-319_aa;T2T_CP100583.2_5666373_5667335_1-321_aa   1.82e-09   457    701  245      11    255  245     11    255  245    143   0  106  None
PI  T2T_CP100583.2_4149968_4150924_-1-319_aa;T2T_CP100583.2_5666373_5667335_1-321_aa   6.43e-03   803    874   72     351    422   72    351    422   72     56   0  106  None
PI  T2T_CP100583.2_4149968_4150924_-1-319_aa;T2T_CP100583.2_5675197_5676132_-1-339_aa  1.34e-07   453    710  258       7    264  258     88    345  258    154   0   82  None
PI  T2T_CP100583.2_4149968_4150924_-1-319_aa;T2T_CP100583.2_5684654_5685568_1-305_aa   6.27e-08   453    710  258       7    264  258      7    264  258    154   0   85  None
PI  T2T_CP100583.2_4149968_4150924_-1-319_aa;T2T_CP100583.2_5684654_5685568_1-305_aa   3.98e-02   803    874   72     351    422   72    351    422   72     56   0   85  None
PI  T2T_CP100583.2_4149968_4150924_-1-319_aa;T2T_CP100583.2_5689383_5690369_-1-322_aa  3.31e-03   453    595  143       7    149  143      7    149  143     77   0   82  None
PI  T2T_CP100583.2_4149968_4150924_-1-319_aa;T2T_CP100583.2_5702042_5703001_1-320_aa   9.34e-09   471    748  278      25    302  278     25    302  278    170   0   84  None
PI  T2T_CP100583.2_4149968_4150924_-1-319_aa;T2T_CP100583.2_5707387_5708349_1-321_aa   2.88e-09   453    710  258       7    264  258      7    264  258    154   0   97  None
PI  T2T_CP100583.2_4149968_4150924_-1-319_aa;T2T_CP100583.2_5707387_5708349_1-321_aa   1.43e-02   803    874   72     351    422   72    351    422   72     56   0   97  None
PI  T2T_CP100583.2_4149968_4150924_-1-319_aa;T2T_CP100583.2_5712125_5712964_-1-323_aa  5.83e-10     1    710  710       1    264  264      1    264  264    159   0  100  None
PI  T2T_CP100583.2_4149968_4150924_-1-319_aa;T2T_CP100583.2_5712125_5712964_-1-323_aa  1.10e-02   803    874   72     351    422   72    351    422   72     56   0  100  None
PI  T2T_CP100583.2_4149968_4150924_-1-319_aa;T2T_CP100583.2_5712125_5712964_-1-323_aa  1.78e-02  1144   1207   64     683    746   64    683    746   64     53   0  100  None
PI  T2T_CP100583.2_4149968_4150924_-1-319_aa;T2T_CP100583.2_5722417_5723367_1-320_aa   4.80e-06   602    767  166     156    315  160    156    315  160    108   0   96  None
PI  T2T_CP100583.2_4149968_4150924_-1-319_aa;T2T_CP100583.2_5722417_5723367_1-320_aa   1.56e-02   803    874   72     351    422   72    351    422   72     56   0   96  None
PI  T2T_CP100583.2_4149968_4150924_-1-319_aa;T2T_CP100583.2_5729728_5730663_1-312_aa   6.91e-06   453    673  221       7    227  221      7    227  221    121   0   84  None
PI  T2T_CP100583.2_4149968_4150924_-1-319_aa;T2T_CP100583.2_5729728_5730663_1-312_aa   2.23e-02   675    743   69     229    297   69    229    297   69     61   0   84  None
PI  T2T_CP100583.2_4149968_4150924_-1-319_aa;T2T_CP100583.2_5735486_5736448_-1-366_aa  1.43e-07   504    710  207      58    264  207    193    399  207    119   0  105  None
PI  T2T_CP100583.2_4149968_4150924_-1-319_aa;T2T_CP100583.2_5744064_5745005_-1-343_aa  1.17e-06   453    680  228       7    234  228     94    321  228    128   0   88  None
PI  T2T_CP100583.2_4149968_4150924_-1-319_aa;T2T_CP100583.2_5744064_5745005_-1-343_aa  8.75e-03   787    874   88     335    422   88    422    509   88     65   0   88  None
PI  T2T_CP100583.2_4149968_4150924_-1-319_aa;T2T_CP100583.2_5747982_5748941_-1-320_aa  7.89e-08   453    701  249       7    255  249      7    255  249    147   0   88  None
PI  T2T_CP100583.2_4149968_4150924_-1-319_aa;T2T_CP100583.2_5747982_5748941_-1-320_aa  8.75e-03   787    874   88     335    422   88    335    422   88     65   0   88  None
PI  T2T_CP100583.2_4149968_4150924_-1-319_aa;T2T_CP100583.2_5757729_5758643_1-328_aa   2.93e-08   453    710  258       7    264  258      7    264  258    154   0   88  None
PI  T2T_CP100583.2_4149968_4150924_-1-319_aa;T2T_CP100583.2_5757729_5758643_1-328_aa   3.10e-02   803    874   72     351    422   72    351    422   72     56   0   88  None
PI  T2T_CP100583.2_4149968_4150924_-1-319_aa;T2T_CP100583.2_5769555_5770514_1-369_aa   6.83e-08   453    697  245       7    251  245      7    251  245    143   0   91  None
PI  T2T_CP100583.2_4149968_4150924_-1-319_aa;T2T_CP100583.2_5777793_5778728_-1-348_aa  1.75e-08   453    710  258       7    264  258    115    372  258    154   0   90  None
PI  T2T_CP100583.2_4149968_4150924_-1-319_aa;T2T_CP100583.2_5786227_5787186_1-320_aa   1.72e-07   453    710  258       7    264  258      7    264  258    154   0   81  None
PI  T2T_CP100583.2_4149968_4150924_-1-319_aa;T2T_CP100583.2_5795722_5796657_-1-312_aa  1.31e-04   453    634  182       7    188  182      7    188  182     98   0   85  None
PI  T2T_CP100583.2_4149968_4150924_-1-319_aa;T2T_CP100583.2_5795722_5796657_-1-312_aa  1.35e-02   636    722   87     190    276   87    190    276   87     64   0   85  None
PI  T2T_CP100583.2_4149968_4150924_-1-319_aa;T2T_CP100583.2_5805758_5806693_1-339_aa   4.28e-05   471    654  184      25    208  184     25    208  184     92   0   98  None
PI  T2T_CP100583.2_4149968_4150924_-1-319_aa;T2T_CP100583.2_5805758_5806693_1-339_aa   4.66e-04   656    748   93     210    302   93    210    302   93     77   0   98  None
PI  T2T_CP100583.2_4149968_4150924_-1-319_aa;T2T_CP100583.2_5825504_5826472_1-323_aa   6.38e-10   453    692  240       7    246  240      7    246  240    138   0  114  None
PI  T2T_CP100583.2_4149968_4150924_-1-319_aa;T2T_CP100583.2_5825504_5826472_1-323_aa   2.00e-02   817    874   58     365    422   58    365    422   58     46   0  114  None
PI  T2T_CP100583.2_4149968_4150924_-1-319_aa;T2T_CP100583.2_5825504_5826472_1-323_aa   3.49e-02  1144   1195   52     683    734   52    680    731   52     43   0  114  None
PI  T2T_CP100583.2_4149968_4150924_-1-319_aa;T2T_CP100583.2_5833310_5834245_-1-338_aa  4.78e-11   453    746  294       7    300  294     85    378  294    184   0   95  None
PI  T2T_CP100583.2_4149968_4150924_-1-319_aa;T2T_CP100583.2_5833310_5834245_-1-338_aa  1.70e-02   803    874   72     351    422   72    429    500   72     56   0   95  None
PI  T2T_CP100583.2_4149968_4150924_-1-319_aa;T2T_CP100583.2_5842561_5843544_1-319_aa   2.47e-04   453    600  148       7    154  148      7    154  148     81   0   98  None
PI  T2T_CP100583.2_4149968_4150924_-1-319_aa;T2T_CP100583.2_5842561_5843544_1-319_aa   1.03e-03   602    710  109     156    264  109    156    264  109     72   0   98  None
PI  T2T_CP100583.2_4149968_4150924_-1-319_aa;T2T_CP100583.2_5849310_5850293_-1-328_aa  9.92e-10   453    740  288       7    294  288      7    294  288    180   0   87  None
PI  T2T_CP100583.2_4149968_4150924_-1-319_aa;T2T_CP100583.2_5849310_5850293_-1-328_aa  3.87e-02   804    874   71     352    422   71    352    422   71     55   0   87  None
PI  T2T_CP100583.2_4149968_4150924_-1-319_aa;T2T_CP100583.2_5872376_5873344_-1-323_aa  5.83e-03   521    666  146      75    220  146     75    220  146     71   0   84  None
PI  T2T_CP100583.2_4149968_4150924_-1-319_aa;T2T_CP100583.2_5872376_5873344_-1-323_aa  9.98e-03   668    743   76     222    297   76    222    297   76     67   0   84  None
PI  T2T_CP100583.2_4149968_4150924_-1-319_aa;T2T_CP100583.2_5881030_5881995_1-322_aa   5.49e-09   453    721  269       7    275  269      7    275  269    162   0   90  None
PI  T2T_CP100583.2_4149968_4150924_-1-319_aa;T2T_CP100583.2_5881030_5881995_1-322_aa   1.70e-02   795    874   80     343    422   80    349    428   80     59   0   90  None
PI  T2T_CP100583.2_4149968_4150924_-1-319_aa;T2T_CP100583.2_5888602_5889528_-1-309_aa  4.51e-04   650    733   84     204    287   84    195    278   84     70   0  108  None
PI  T2T_CP100583.2_4149968_4150924_-1-319_aa;T2T_CP100583.2_5888602_5889528_-1-309_aa  2.19e-02   547    640   94     101    194   94    101    194   94     48   0  108  None
PI  T2T_CP100583.2_4149968_4150924_-1-319_aa;T2T_CP100583.2_5908656_5909615_1-323_aa   4.96e-03   534    701  168      88    255  168     88    255  168     98   0   61  None
PI  T2T_CP100583.2_4149968_4150924_-1-319_aa;T2T_CP100583.2_5917132_5918058_-1-312_aa  3.34e-02   453    530   78       7     84   78      7     84   78     46   0  107  None
PI  T2T_CP100583.2_4149968_4150924_-1-319_aa;T2T_CP100583.2_5927135_5928097_1-321_aa   5.76e-06   583    722  140     137    276  140    137    276  140     92   0  111  None
PI  T2T_CP100583.2_4149968_4150924_-1-319_aa;T2T_CP100583.2_5927135_5928097_1-321_aa   2.50e-02   453    530   78       7     84   78      7     84   78     46   0  111  None
PI  T2T_CP100583.2_4149968_4150924_-1-319_aa;T2T_CP100583.2_5934491_5935417_-1-309_aa  4.51e-04   650    733   84     204    287   84    195    278   84     70   0  108  None
PI  T2T_CP100583.2_4149968_4150924_-1-319_aa;T2T_CP100583.2_5934491_5935417_-1-309_aa  2.19e-02   547    640   94     101    194   94    101    194   94     48   0  108  None
PI  T2T_CP100583.2_4149968_4150924_-1-319_aa;T2T_CP100583.2_5950534_5951517_-1-328_aa  3.66e-04   453    600  148       7    154  148      7    154  148     81   0   95  None
PI  T2T_CP100583.2_4149968_4150924_-1-319_aa;T2T_CP100583.2_5960184_5961140_1-319_aa   4.75e-03  1144   1219   76     683    758   76    677    752   76     65   0   94  None
PI  T2T_CP100583.2_4149968_4150924_-1-319_aa;T2T_CP100583.2_5960184_5961140_1-319_aa   2.51e-02   453    553  101       7    107  101      7    107  101     54   0   94  None
PI  T2T_CP100583.2_4149968_4150924_-1-319_aa;T2T_CP100583.2_5970430_5971440_1-337_aa   5.12e-04   594    710  117     148    264  117    148    264  117     78   0   96  None
PI  T2T_CP100583.2_4149968_4150924_-1-319_aa;T2T_CP100583.2_5970430_5971440_1-337_aa   3.31e-03   453    575  123       7    129  123      7    129  123     66   0   96  None
PI  T2T_CP100583.2_4149968_4150924_-1-319_aa;T2T_CP100583.2_5975884_5976843_1-320_aa   1.52e-03   453    600  148       7    154  148      7    154  148     81   0   84  None
PI  T2T_CP100583.2_4149968_4150924_-1-319_aa;T2T_CP100583.2_5992930_5993865_1-312_aa   1.46e-03     1    554  554       1    108  108      1    108  108     60   0  114  None
PI  T2T_CP100583.2_4149968_4150924_-1-319_aa;T2T_CP100583.2_5992930_5993865_1-312_aa   3.09e-03   803    874   72     351    422   72    348    419   72     56   0  114  None
PI  T2T_CP100583.2_4149968_4150924_-1-319_aa;T2T_CP100583.2_5992930_5993865_1-312_aa   6.54e-03   650    711   62     204    265   62    204    265   62     52   0  114  None
PI  T2T_CP100583.2_4149968_4150924_-1-319_aa;T2T_CP100588.2_1746702_1747685_-1-320_aa  2.49e-05   506    657  152      60    211  152     60    211  152     73   0  127  None
PI  T2T_CP100583.2_4149968_4150924_-1-319_aa;T2T_CP100588.2_1879511_1880494_1-320_aa   2.49e-05   506    657  152      60    211  152     60    211  152     73   0  127  None
PI  T2T_CP100583.2_4149968_4150924_-1-319_aa;T2T_CP100588.2_1915137_1916123_-1-329_aa  3.21e-05   506    657  152      60    211  152     87    238  152     73   0  125  None
PI  T2T_CP100583.2_4149968_4150924_-1-319_aa;T2T_CP100588.2_1931919_1932902_1-320_aa   2.83e-05   506    657  152      60    211  152     60    211  152     73   0  126  None
PI  T2T_CP100583.2_4149968_4150924_-1-319_aa;T2T_CP100588.2_1947669_1948655_1-329_aa   3.21e-05   506    657  152      60    211  152     60    211  152     73   0  125  None
PI  T2T_CP100583.2_4149968_4150924_-1-319_aa;T2T_CP100588.2_1967263_1968249_1-329_aa   2.83e-05   506    657  152      60    211  152     60    211  152     73   0  126  None
PI  T2T_CP100583.2_4149968_4150924_-1-319_aa;T2T_CP100588.2_1981896_1982882_-1-329_aa  2.49e-05   506    657  152      60    211  152     87    238  152     73   0  127  None
PI  T2T_CP100583.2_4149968_4150924_-1-319_aa;T2T_CP100588.2_1995620_1996606_-1-329_aa  3.21e-05   506    657  152      60    211  152     87    238  152     73   0  125  None
PI  T2T_CP100583.2_4149968_4150924_-1-319_aa;T2T_CP100588.2_2027902_2028888_1-329_aa   2.83e-05   506    657  152      60    211  152     60    211  152     73   0  126  None
PI  T2T_CP100583.2_4149968_4150924_-1-319_aa;T2T_CP100588.2_2078727_2079713_-1-329_aa  2.83e-05   506    657  152      60    211  152     87    238  152     73   0  126  None
PI  T2T_CP100583.2_4149968_4150924_-1-319_aa;T2T_CP100588.2_2107020_2108006_1-329_aa   2.19e-05   506    657  152      60    211  152     60    211  152     73   0  128  None
PI  T2T_CP100583.2_4149968_4150924_-1-319_aa;T2T_CP100588.2_2138811_2139797_1-329_aa   2.83e-05   506    657  152      60    211  152     60    211  152     73   0  126  None
PI  T2T_CP100583.2_4149968_4150924_-1-319_aa;T2T_CP100588.2_2153440_2154426_-1-329_aa  2.49e-05   506    657  152      60    211  152     87    238  152     73   0  127  None
PI  T2T_CP100583.2_4149968_4150924_-1-319_aa;T2T_CP100588.2_2167138_2168124_-1-329_aa  3.21e-05   506    657  152      60    211  152     87    238  152     73   0  125  None
PI  T2T_CP100583.2_4149968_4150924_-1-319_aa;T2T_CP100588.2_2185849_2186835_-1-329_aa  2.15e-02   579    657   79     133    211   79    160    238   79     41   0  127  None
PI  T2T_CP100583.2_4149968_4150924_-1-319_aa;T2T_CP100588.2_2204178_2205164_-1-329_aa  2.49e-05   506    657  152      60    211  152     87    238  152     73   0  127  None
PI  T2T_CP100583.2_4149968_4150924_-1-319_aa;T2T_CP100588.2_2249125_2250111_1-329_aa   2.83e-05   506    657  152      60    211  152     60    211  152     73   0  126  None
PI  T2T_CP100583.2_4149968_4150924_-1-319_aa;T2T_CP100588.2_2305892_2306878_1-329_aa   2.83e-05   506    657  152      60    211  152     60    211  152     73   0  126  None
PI  T2T_CP100583.2_4149968_4150924_-1-319_aa;T2T_CP100588.2_2334641_2335624_-1-345_aa  2.49e-05   506    657  152      60    211  152     87    238  152     73   0  127  None
PI  T2T_CP100583.2_4149968_4150924_-1-319_aa;T2T_CP100588.2_2376351_2377337_-1-329_aa  1.93e-05   506    657  152      60    211  152     87    238  152     73   0  129  None
PI  T2T_CP100583.2_4149968_4150924_-1-319_aa;T2T_CP100588.2_2417267_2418250_1-320_aa   4.81e-04   540    657  118      94    211  118     94    211  118     59   0  127  None
PI  T2T_CP100583.2_4149968_4150924_-1-319_aa;T2T_CP100588.2_2435573_2436559_-1-329_aa  2.83e-05   506    657  152      60    211  152     87    238  152     73   0  126  None
PI  T2T_CP100583.2_4149968_4150924_-1-319_aa;T2T_CP100588.2_2454337_2455323_-1-329_aa  2.19e-05   506    657  152      60    211  152     87    238  152     73   0  128  None
PI  T2T_CP100583.2_4149968_4150924_-1-319_aa;T2T_CP100588.2_2494873_2495859_-1-329_aa  2.83e-05   506    657  152      60    211  152     87    238  152     73   0  126  None
PI  T2T_CP100583.2_4149968_4150924_-1-319_aa;T2T_CP100588.2_2556019_2557002_1-320_aa   3.65e-05   506    657  152      60    211  152     60    211  152     73   0  124  None
PI  T2T_CP100583.2_4149968_4150924_-1-319_aa;T2T_CP100588.2_2573948_2574934_-1-329_aa  2.83e-05   506    657  152      60    211  152     87    238  152     73   0  126  None
PI  T2T_CP100583.2_4149968_4150924_-1-319_aa;T2T_CP100588.2_2590840_2591826_1-329_aa   3.21e-05   506    657  152      60    211  152     60    211  152     73   0  125  None
PI  T2T_CP100583.2_4149968_4150924_-1-319_aa;T2T_CP100588.2_2608844_2609830_1-329_aa   3.21e-05   506    657  152      60    211  152     60    211  152     73   0  125  None
PI  T2T_CP100583.2_4149968_4150924_-1-319_aa;T2T_CP100588.2_2626640_2627626_1-329_aa   2.83e-05   506    657  152      60    211  152     60    211  152     73   0  126  None
PI  T2T_CP100583.2_4149968_4150924_-1-319_aa;T2T_CP100588.2_2663568_2664554_1-329_aa   3.65e-05   506    657  152      60    211  152     60    211  152     73   0  124  None
PI  T2T_CP100583.2_4149968_4150924_-1-319_aa;T2T_CP100588.2_2680504_2681490_1-329_aa   2.49e-05   506    657  152      60    211  152     60    211  152     73   0  127  None
PI  T2T_CP100583.2_4149968_4150924_-1-319_aa;T2T_CP100588.2_2734732_2735718_1-329_aa   2.83e-05   506    657  152      60    211  152     60    211  152     73   0  126  None
PI  T2T_CP100583.2_4149968_4150924_-1-319_aa;T2T_CP100588.2_2753021_2754007_1-329_aa   2.83e-05   506    657  152      60    211  152     60    211  152     73   0  126  None
PI  T2T_CP100583.2_4149968_4150924_-1-319_aa;T2T_CP100588.2_2793478_2794464_1-329_aa   2.49e-05   506    657  152      60    211  152     60    211  152     73   0  127  None
PI  T2T_CP100583.2_4149968_4150924_-1-319_aa;T2T_CP100588.2_2855829_2856815_-1-329_aa  2.17e-08   453    657  205       7    211  205     34    238  205    110   0  123  None
PI  T2T_CP100583.2_4159842_4160777_1-312_aa;T2T_CP100583.2_4168253_4169215_-1-321_aa   3.01e-04     1    613  613       1    167  167      1    167  167     93   0   84  None
PI  T2T_CP100583.2_4159842_4160777_1-312_aa;T2T_CP100583.2_4168253_4169215_-1-321_aa   7.63e-03   803    889   87     351    437   87    351    437   87     69   0   84  None
PI  T2T_CP100583.2_4159842_4160777_1-312_aa;T2T_CP100583.2_4168253_4169215_-1-321_aa   1.71e-02   695    782   88     249    330   82    249    330   82     63   0   84  None
PI  T2T_CP100583.2_4159842_4160777_1-312_aa;T2T_CP100583.2_4179011_4179970_1-320_aa    4.74e-05     1    600  600       1    154  154      1    154  154     86   0  104  None
PI  T2T_CP100583.2_4159842_4160777_1-312_aa;T2T_CP100583.2_4179011_4179970_1-320_aa    3.50e-02   656    711   56     210    265   56    210    265   56     47   0  104  None
PI  T2T_CP100583.2_4159842_4160777_1-312_aa;T2T_CP100583.2_4187314_4188237_-1-338_aa   1.72e-03   803    908  106     351    456  106    429    534  106     85   0   79  None
PI  T2T_CP100583.2_4159842_4160777_1-312_aa;T2T_CP100583.2_4187314_4188237_-1-338_aa   2.41e-02   489    613  125      43    167  125    121    245  125     64   0   79  None
PI  T2T_CP100583.2_4159842_4160777_1-312_aa;T2T_CP100583.2_4195606_4196541_1-312_aa    2.31e-04   615    733  119     169    287  119    169    287  119     84   0   95  None
PI  T2T_CP100583.2_4159842_4160777_1-312_aa;T2T_CP100583.2_4195606_4196541_1-312_aa    3.66e-04     1    593  593       1    147  147      1    147  147     81   0   95  None
PI  T2T_CP100583.2_4159842_4160777_1-312_aa;T2T_CP100583.2_4195606_4196541_1-312_aa    6.80e-03   819    896   78     367    444   78    367    444   78     62   0   95  None
PI  T2T_CP100583.2_4159842_4160777_1-312_aa;T2T_CP100583.2_4203667_4204629_-1-321_aa   1.06e-05     1    613  613       1    167  167      1    167  167     93   0  106  None
PI  T2T_CP100583.2_4159842_4160777_1-312_aa;T2T_CP100583.2_4203667_4204629_-1-321_aa   4.23e-05   803    908  106     351    456  106    351    456  106     85   0  106  None
PI  T2T_CP100583.2_4159842_4160777_1-312_aa;T2T_CP100583.2_4214537_4215499_1-321_aa    3.01e-04     1    613  613       1    167  167      1    167  167     93   0   84  None
PI  T2T_CP100583.2_4159842_4160777_1-312_aa;T2T_CP100583.2_4214537_4215499_1-321_aa    8.86e-04   803    908  106     351    456  106    351    456  106     85   0   84  None
PI  T2T_CP100583.2_4159842_4160777_1-312_aa;T2T_CP100583.2_4214537_4215499_1-321_aa    4.46e-03   615    721  107     169    275  107    169    275  107     73   0   84  None
PI  T2T_CP100583.2_4159842_4160777_1-312_aa;T2T_CP100583.2_4222768_4223703_-1-312_aa   3.01e-04     1    613  613       1    167  167      1    167  167     93   0   84  None
PI  T2T_CP100583.2_4159842_4160777_1-312_aa;T2T_CP100583.2_4222768_4223703_-1-312_aa   8.86e-04   615    734  120     169    288  120    169    288  120     85   0   84  None
PI  T2T_CP100583.2_4159842_4160777_1-312_aa;T2T_CP100583.2_4222768_4223703_-1-312_aa   1.99e-03   803    902  100     351    450  100    351    450  100     79   0   84  None
PI  T2T_CP100583.2_4159842_4160777_1-312_aa;T2T_CP100583.2_4232414_4233373_-1-320_aa   1.65e-02   843    902   60     391    450   60    391    450   60     51   0  105  None
PI  T2T_CP100583.2_4159842_4160777_1-312_aa;T2T_CP100583.2_4232414_4233373_-1-320_aa   2.75e-02   514    613  100      68    167  100     68    167  100     48   0  105  None
PI  T2T_CP100583.2_4159842_4160777_1-312_aa;T2T_CP100583.2_4240772_4241734_1-321_aa    3.71e-06   448    613  166       5    167  163      5    167  163     91   0  115  None
PI  T2T_CP100583.2_4159842_4160777_1-312_aa;T2T_CP100583.2_4240772_4241734_1-321_aa    1.16e-05   803    908  106     351    456  106    351    456  106     85   0  115  None
PI  T2T_CP100583.2_4159842_4160777_1-312_aa;T2T_CP100583.2_4240772_4241734_1-321_aa    1.93e-03   615    701   87     169    255   87    169    255   87     58   0  115  None
PI  T2T_CP100583.2_4159842_4160777_1-312_aa;T2T_CP100583.2_4251128_4252063_1-312_aa    1.23e-05     1    613  613       1    167  167      1    167  167     93   0  105  None
PI  T2T_CP100583.2_4159842_4160777_1-312_aa;T2T_CP100583.2_4251128_4252063_1-312_aa    1.15e-04   810    908   99     358    456   99    358    456   99     80   0  105  None
PI  T2T_CP100583.2_4159842_4160777_1-312_aa;T2T_CP100583.2_4251128_4252063_1-312_aa    1.51e-03   615    710   96     169    264   96    169    264   96     65   0  105  None
PI  T2T_CP100583.2_4159842_4160777_1-312_aa;T2T_CP100583.2_4259192_4260175_1-328_aa    1.06e-04     1    613  613       1    167  167      1    167  167     93   0   91  None
PI  T2T_CP100583.2_4159842_4160777_1-312_aa;T2T_CP100583.2_4259192_4260175_1-328_aa    6.46e-03   615    710   96     169    264   96    169    264   96     65   0   91  None
PI  T2T_CP100583.2_4159842_4160777_1-312_aa;T2T_CP100583.2_4266582_4267538_-1-319_aa   7.99e-05     1    607  607       1    161  161      1    161  161     89   0   97  None
PI  T2T_CP100583.2_4159842_4160777_1-312_aa;T2T_CP100583.2_4266582_4267538_-1-319_aa   1.43e-02   839    904   66     387    452   66    387    452   66     56   0   97  None
PI  T2T_CP100583.2_4159842_4160777_1-312_aa;T2T_CP100583.2_4273812_4274747_1-312_aa    2.81e-04     1    593  593       1    147  147      1    147  147     81   0   97  None
PI  T2T_CP100583.2_4159842_4160777_1-312_aa;T2T_CP100583.2_4273812_4274747_1-312_aa    1.22e-02   828    896   69     376    444   69    376    444   69     57   0   97  None
PI  T2T_CP100583.2_4159842_4160777_1-312_aa;T2T_CP100583.2_4273812_4274747_1-312_aa    2.28e-02   672    733   62     226    287   62    226    287   62     53   0   97  None
PI  T2T_CP100583.2_4159842_4160777_1-312_aa;T2T_CP100583.2_4281875_4282837_-1-321_aa   4.87e-05   615    734  120     169    288  120    169    288  120     85   0  105  None
PI  T2T_CP100583.2_4159842_4160777_1-312_aa;T2T_CP100583.2_4281875_4282837_-1-321_aa   1.92e-04     1    583  583       1    137  137      1    137  137     77   0  105  None
PI  T2T_CP100583.2_4159842_4160777_1-312_aa;T2T_CP100583.2_4292414_4293397_1-328_aa    3.90e-03   818    908   91     366    456   91    366    456   91     74   0   84  None
PI  T2T_CP100583.2_4159842_4160777_1-312_aa;T2T_CP100583.2_4292414_4293397_1-328_aa    1.30e-02   615    710   96     169    264   96    169    264   96     65   0   84  None
PI  T2T_CP100583.2_4159842_4160777_1-312_aa;T2T_CP100583.2_4299070_4300005_-1-338_aa   1.44e-04   448    609  162       5    163  159     83    241  159     88   0   94  None
PI  T2T_CP100583.2_4159842_4160777_1-312_aa;T2T_CP100583.2_4299070_4300005_-1-338_aa   4.75e-03   615    710   96     169    264   96    247    342   96     65   0   94  None
PI  T2T_CP100583.2_4159842_4160777_1-312_aa;T2T_CP100583.2_4307587_4308540_1-318_aa    1.66e-04     1    613  613       1    167  167      1    167  167     93   0   88  None
PI  T2T_CP100583.2_4159842_4160777_1-312_aa;T2T_CP100583.2_4307587_4308540_1-318_aa    8.75e-03   615    710   96     169    264   96    169    264   96     65   0   88  None
PI  T2T_CP100583.2_4159842_4160777_1-312_aa;T2T_CP100583.2_4314660_4315622_-1-324_aa   4.30e-05   803    893   91     351    441   91    351    441   91     71   0  126  None
PI  T2T_CP100583.2_4159842_4160777_1-312_aa;T2T_CP100583.2_4314660_4315622_-1-324_aa   5.33e-04     1    553  553       1    107  107      1    107  107     59   0  126  None
PI  T2T_CP100583.2_4159842_4160777_1-312_aa;T2T_CP100583.2_4314660_4315622_-1-324_aa   4.33e-03   615    692   78     169    246   78    169    246   78     49   0  126  None
PI  T2T_CP100583.2_4159842_4160777_1-312_aa;T2T_CP100583.2_4320841_4321776_-1-312_aa   6.17e-04   803    895   93     351    443   93    351    443   93     73   0  101  None
PI  T2T_CP100583.2_4159842_4160777_1-312_aa;T2T_CP100583.2_4320841_4321776_-1-312_aa   7.25e-03   615    701   87     169    255   87    169    255   87     58   0  101  None
PI  T2T_CP100583.2_4159842_4160777_1-312_aa;T2T_CP100583.2_4320841_4321776_-1-312_aa   1.64e-02   488    593  106      42    147  106     42    147  106     53   0  101  None
PI  T2T_CP100583.2_4159842_4160777_1-312_aa;T2T_CP100583.2_4330698_4331657_-1-320_aa   7.71e-06     1    613  613       1    167  167      1    167  167     93   0  108  None
PI  T2T_CP100583.2_4159842_4160777_1-312_aa;T2T_CP100583.2_4330698_4331657_-1-320_aa   1.09e-03   615    710   96     169    264   96    169    264   96     65   0  108  None
PI  T2T_CP100583.2_4159842_4160777_1-312_aa;T2T_CP100583.2_4337071_4338006_-1-312_aa   7.82e-04   803    895   93     351    443   93    351    443   93     73   0   99  None
PI  T2T_CP100583.2_4159842_4160777_1-312_aa;T2T_CP100583.2_4337071_4338006_-1-312_aa   3.33e-03   489    613  125      43    167  125     43    167  125     64   0   99  None
PI  T2T_CP100583.2_4159842_4160777_1-312_aa;T2T_CP100583.2_4337071_4338006_-1-312_aa   2.66e-02   615    694   80     169    248   80    169    248   80     51   0   99  None
PI  T2T_CP100583.2_4159842_4160777_1-312_aa;T2T_CP100583.2_4346438_4347400_-1-321_aa   2.68e-05     1    613  613       1    167  167      1    167  167     93   0  100  None
PI  T2T_CP100583.2_4159842_4160777_1-312_aa;T2T_CP100583.2_4346438_4347400_-1-321_aa   2.55e-03   615    710   96     169    264   96    169    264   96     65   0  100  None
PI  T2T_CP100583.2_4159842_4160777_1-312_aa;T2T_CP100583.2_4357351_4358286_1-312_aa    2.59e-04   803    898   96     351    446   96    351    446   96     76   0  104  None
PI  T2T_CP100583.2_4159842_4160777_1-312_aa;T2T_CP100583.2_4357351_4358286_1-312_aa    1.79e-02   650    710   61     204    264   61    204    264   61     51   0  104  None
PI  T2T_CP100583.2_4159842_4160777_1-312_aa;T2T_CP100583.2_4357351_4358286_1-312_aa    2.12e-02   471    573  103      25    127  103     25    127  103     50   0  104  None
PI  T2T_CP100583.2_4159842_4160777_1-312_aa;T2T_CP100583.2_4363814_4364773_-1-401_aa   2.33e-05   444    613  170       1    167  167    244    410  167     92   0  102  None
PI  T2T_CP100583.2_4159842_4160777_1-312_aa;T2T_CP100583.2_4363814_4364773_-1-401_aa   5.34e-05   803    911  109     351    459  109    594    702  109     87   0  102  None
PI  T2T_CP100583.2_4159842_4160777_1-312_aa;T2T_CP100583.2_4373652_4374587_-1-312_aa   1.66e-04     1    613  613       1    167  167      1    167  167     93   0   88  None
PI  T2T_CP100583.2_4159842_4160777_1-312_aa;T2T_CP100583.2_4373652_4374587_-1-312_aa   8.75e-03   615    710   96     169    264   96    169    264   96     65   0   88  None
PI  T2T_CP100583.2_4159842_4160777_1-312_aa;T2T_CP100583.2_4383801_4384772_1-324_aa    1.43e-04     1    613  613       1    167  167      1    167  167     93   0   89  None
PI  T2T_CP100583.2_4159842_4160777_1-312_aa;T2T_CP100583.2_4383801_4384772_1-324_aa    1.89e-03   803    897   95     351    445   95    351    445   95     75   0   89  None
PI  T2T_CP100583.2_4159842_4160777_1-312_aa;T2T_CP100583.2_4383801_4384772_1-324_aa    7.91e-03   615    710   96     169    264   96    169    264   96     65   0   89  None
PI  T2T_CP100583.2_4159842_4160777_1-312_aa;T2T_CP100583.2_4390741_4391715_-1-319_aa   3.36e-03     1    568  568       1    122  122      1    122  122     68   0   93  None
PI  T2T_CP100583.2_4159842_4160777_1-312_aa;T2T_CP100583.2_4390741_4391715_-1-319_aa   5.27e-03   615    710   96     169    264   96    169    264   96     65   0   93  None
PI  T2T_CP100583.2_4159842_4160777_1-312_aa;T2T_CP100583.2_4400374_4401333_-1-320_aa   1.65e-02   650    710   61     204    264   61    204    264   61     51   0  105  None
PI  T2T_CP100583.2_4159842_4160777_1-312_aa;T2T_CP100583.2_4409358_4410293_1-312_aa    1.97e-05     1    613  613       1    167  167      1    167  167     93   0  102  None
PI  T2T_CP100583.2_4159842_4160777_1-312_aa;T2T_CP100583.2_4409358_4410293_1-312_aa    1.75e-03   615    711   97     169    265   97    169    265   97     66   0  102  None
PI  T2T_CP100583.2_4159842_4160777_1-312_aa;T2T_CP100583.2_4409358_4410293_1-312_aa    1.51e-02   843    904   62     391    452   62    391    452   62     53   0  102  None
PI  T2T_CP100583.2_4159842_4160777_1-312_aa;T2T_CP100583.2_4414824_4415783_1-320_aa    2.30e-05     1    613  613       1    167  167      1    167  167     93   0  101  None
PI  T2T_CP100583.2_4159842_4160777_1-312_aa;T2T_CP100583.2_4414824_4415783_1-320_aa    6.15e-03   803    877   75     351    425   75    351    425   75     59   0  101  None
PI  T2T_CP100583.2_4159842_4160777_1-312_aa;T2T_CP100583.2_4414824_4415783_1-320_aa    3.70e-02   615    691   77     169    245   77    169    245   77     48   0  101  None
PI  T2T_CP100583.2_4159842_4160777_1-312_aa;T2T_CP100583.2_4421031_4421984_1-308_aa    1.36e-03   803    896   94     351    444   94    351    444   94     74   0   93  None
PI  T2T_CP100583.2_4159842_4160777_1-312_aa;T2T_CP100583.2_4421031_4421984_1-308_aa    4.53e-03   615    711   97     169    265   97    169    265   97     66   0   93  None
PI  T2T_CP100583.2_4159842_4160777_1-312_aa;T2T_CP100583.2_4421031_4421984_1-308_aa    2.35e-02   502    613  112      56    167  112     56    167  112     55   0   93  None
PI  T2T_CP100583.2_4159842_4160777_1-312_aa;T2T_CP100583.2_4427682_4428653_-1-324_aa   1.23e-04     1    613  613       1    167  167      1    167  167     93   0   90  None
PI  T2T_CP100583.2_4159842_4160777_1-312_aa;T2T_CP100583.2_4427682_4428653_-1-324_aa   1.94e-03   803    896   94     351    444   94    351    444   94     74   0   90  None
PI  T2T_CP100583.2_4159842_4160777_1-312_aa;T2T_CP100583.2_4427682_4428653_-1-324_aa   6.19e-03   615    711   97     169    265   97    169    265   97     66   0   90  None
PI  T2T_CP100583.2_4159842_4160777_1-312_aa;T2T_CP100583.2_4436715_4437650_1-312_aa    3.20e-05   448    613  166       5    167  163      5    167  163     91   0  101  None
PI  T2T_CP100583.2_4159842_4160777_1-312_aa;T2T_CP100583.2_4446784_4447743_-1-347_aa   9.42e-06   448    613  166       5    167  163     86    248  163     91   0  109  None
PI  T2T_CP100583.2_4159842_4160777_1-312_aa;T2T_CP100583.2_4446784_4447743_-1-347_aa   1.97e-04   803    896   94     351    444   94    432    525   94     74   0  109  None
PI  T2T_CP100583.2_4159842_4160777_1-312_aa;T2T_CP100583.2_4446784_4447743_-1-347_aa   9.82e-04   615    710   96     169    264   96    250    345   96     65   0  109  None
PI  T2T_CP100583.2_4159842_4160777_1-312_aa;T2T_CP100583.2_4456211_4457146_1-348_aa    1.45e-03   803    883   81     351    431   81    351    431   81     64   0  107  None
PI  T2T_CP100583.2_4159842_4160777_1-312_aa;T2T_CP100583.2_4456211_4457146_1-348_aa    2.92e-03   471    592  122      25    146  122     25    146  122     60   0  107  None
PI  T2T_CP100583.2_4159842_4160777_1-312_aa;T2T_CP100583.2_4456211_4457146_1-348_aa    3.34e-02   656    710   55     210    264   55    210    264   55     46   0  107  None
PI  T2T_CP100583.2_4159842_4160777_1-312_aa;T2T_CP100583.2_4460863_4461822_1-347_aa    5.78e-05     1    613  613       1    167  167      1    167  167     93   0   95  None
PI  T2T_CP100583.2_4159842_4160777_1-312_aa;T2T_CP100583.2_4460863_4461822_1-347_aa    1.98e-04   615    734  120     169    288  120    169    288  120     85   0   95  None
PI  T2T_CP100583.2_4159842_4160777_1-312_aa;T2T_CP100583.2_4460863_4461822_1-347_aa    1.98e-04   803    908  106     351    456  106    351    456  106     85   0   95  None
PI  T2T_CP100583.2_4159842_4160777_1-312_aa;T2T_CP100583.2_4467031_4467993_1-321_aa    1.42e-04   449    613  165       6    167  162      6    167  162     90   0   92  None
PI  T2T_CP100583.2_4159842_4160777_1-312_aa;T2T_CP100583.2_4467031_4467993_1-321_aa    2.99e-04   803    908  106     351    456  106    351    456  106     85   0   92  None
PI  T2T_CP100583.2_4159842_4160777_1-312_aa;T2T_CP100583.2_4467031_4467993_1-321_aa    5.83e-03   615    710   96     169    264   96    169    264   96     65   0   92  None
PI  T2T_CP100583.2_4159842_4160777_1-312_aa;T2T_CP100583.2_4474718_4475653_-1-312_aa   4.96e-05     1    613  613       1    167  167      1    167  167     93   0   96  None
PI  T2T_CP100583.2_4159842_4160777_1-312_aa;T2T_CP100583.2_4474718_4475653_-1-312_aa   8.17e-04   804    898   95     352    446   95    352    446   95     75   0   96  None
PI  T2T_CP100583.2_4159842_4160777_1-312_aa;T2T_CP100583.2_4474718_4475653_-1-312_aa   3.87e-03   615    710   96     169    264   96    169    264   96     65   0   96  None
PI  T2T_CP100583.2_4159842_4160777_1-312_aa;T2T_CP100583.2_4484528_4485478_1-312_aa    7.26e-04     1    613  613       1    167  167      1    167  167     93   0   78  None
PI  T2T_CP100583.2_4159842_4160777_1-312_aa;T2T_CP100583.2_4484528_4485478_1-312_aa    2.65e-02   615    709   95     169    263   95    169    263   95     64   0   78  None
PI  T2T_CP100583.2_4159842_4160777_1-312_aa;T2T_CP100583.2_4502179_4503114_1-312_aa    4.26e-05     1    613  613       1    167  167      1    167  167     93   0   97  None
PI  T2T_CP100583.2_4159842_4160777_1-312_aa;T2T_CP100583.2_4502179_4503114_1-312_aa    3.49e-03   615    710   96     169    264   96    169    264   96     65   0   97  None
PI  T2T_CP100583.2_4159842_4160777_1-312_aa;T2T_CP100583.2_4508475_4509437_-1-321_aa   7.38e-05   615    730  116     169    284  116    169    284  116     81   0  107  None
PI  T2T_CP100583.2_4159842_4160777_1-312_aa;T2T_CP100583.2_4508475_4509437_-1-321_aa   2.92e-03     1    554  554       1    108  108      1    108  108     60   0  107  None
PI  T2T_CP100583.2_4159842_4160777_1-312_aa;T2T_CP100583.2_4508475_4509437_-1-321_aa   3.47e-03   843    911   69     391    459   69    391    459   69     59   0  107  None
PI  T2T_CP100583.2_4159842_4160777_1-312_aa;T2T_CP100583.2_4538767_4539750_-1-354_aa   9.86e-05   803    908  106     351    456  106    429    534  106     85   0  100  None
PI  T2T_CP100583.2_4159842_4160777_1-312_aa;T2T_CP100583.2_4538767_4539750_-1-354_aa   2.62e-04   448    593  146       5    147  143     83    225  143     79   0  100  None
PI  T2T_CP100583.2_4159842_4160777_1-312_aa;T2T_CP100583.2_4538767_4539750_-1-354_aa   6.95e-04   615    721  107     169    275  107    247    353  107     73   0  100  None
PI  T2T_CP100583.2_4159842_4160777_1-312_aa;T2T_CP100583.2_4547303_4548286_1-328_aa    9.11e-05     1    613  613       1    167  167      1    167  167     93   0   92  None
PI  T2T_CP100583.2_4159842_4160777_1-312_aa;T2T_CP100583.2_4547303_4548286_1-328_aa    8.47e-04   816    911   96     364    459   96    364    459   96     78   0   92  None
PI  T2T_CP100583.2_4159842_4160777_1-312_aa;T2T_CP100583.2_4553896_4554852_-1-345_aa   2.22e-04   444    613  170       1    167  167     79    245  167     92   0   87  None
PI  T2T_CP100583.2_4159842_4160777_1-312_aa;T2T_CP100583.2_4553896_4554852_-1-345_aa   7.32e-03   816    898   83     364    446   83    442    524   83     67   0   87  None
PI  T2T_CP100583.2_4159842_4160777_1-312_aa;T2T_CP100583.2_4553896_4554852_-1-345_aa   9.68e-03   615    710   96     169    264   96    247    342   96     65   0   87  None
PI  T2T_CP100583.2_4159842_4160777_1-312_aa;T2T_CP100583.2_4563625_4564593_1-325_aa    4.96e-05     1    613  613       1    167  167      1    167  167     93   0   96  None
PI  T2T_CP100583.2_4159842_4160777_1-312_aa;T2T_CP100583.2_4563625_4564593_1-325_aa    3.87e-03   615    710   96     169    264   96    169    264   96     65   0   96  None
PI  T2T_CP100583.2_4159842_4160777_1-312_aa;T2T_CP100583.2_4563625_4564593_1-325_aa    1.34e-02   810    880   71     358    428   71    358    428   71     57   0   96  None
PI  T2T_CP100583.2_4159842_4160777_1-312_aa;T2T_CP100583.2_4569555_4570514_-1-320_aa   7.45e-05   615    734  120     169    288  120    169    288  120     85   0  102  None
PI  T2T_CP100583.2_4159842_4160777_1-312_aa;T2T_CP100583.2_4569555_4570514_-1-320_aa   8.79e-05   457    613  157      11    167  157     11    167  157     84   0  102  None
PI  T2T_CP100583.2_4159842_4160777_1-312_aa;T2T_CP100583.2_4569555_4570514_-1-320_aa   2.38e-04   804    902   99     352    450   99    352    450   99     78   0  102  None
PI  T2T_CP100583.2_4159842_4160777_1-312_aa;T2T_CP100583.2_4579564_4580523_1-347_aa    1.30e-04   803    908  106     351    456  106    351    456  106     85   0   98  None
PI  T2T_CP100583.2_4159842_4160777_1-312_aa;T2T_CP100583.2_4579564_4580523_1-347_aa    1.79e-04   458    613  156      12    167  156     12    167  156     83   0   98  None
PI  T2T_CP100583.2_4159842_4160777_1-312_aa;T2T_CP100583.2_4585804_4586757_1-318_aa    1.43e-04     1    613  613       1    167  167      1    167  167     93   0   89  None
PI  T2T_CP100583.2_4159842_4160777_1-312_aa;T2T_CP100583.2_4585804_4586757_1-318_aa    7.91e-03   615    710   96     169    264   96    169    264   96     65   0   89  None
PI  T2T_CP100583.2_4159842_4160777_1-312_aa;T2T_CP100583.2_4591884_4592828_-1-315_aa   8.75e-03   488    613  126      42    167  126     51    176  126     65   0   88  None
PI  T2T_CP100583.2_4159842_4160777_1-312_aa;T2T_CP100583.2_4591884_4592828_-1-315_aa   8.75e-03   615    710   96     169    264   96    178    273   96     65   0   88  None
PI  T2T_CP100583.2_4159842_4160777_1-312_aa;T2T_CP100583.2_4601183_4602118_1-346_aa    6.77e-05   448    613  166       5    167  163      5    167  163     91   0   96  None
PI  T2T_CP100583.2_4159842_4160777_1-312_aa;T2T_CP100583.2_4601183_4602118_1-346_aa    2.75e-04   807    908  102     355    456  102    355    456  102     82   0   96  None
PI  T2T_CP100583.2_4159842_4160777_1-312_aa;T2T_CP100583.2_4601183_4602118_1-346_aa    1.11e-03   615    721  107     169    275  107    169    275  107     73   0   96  None
PI  T2T_CP100583.2_4159842_4160777_1-312_aa;T2T_CP100583.2_4606714_4607673_1-320_aa    1.93e-04     1    613  613       1    167  167      1    167  167     93   0   87  None
PI  T2T_CP100583.2_4159842_4160777_1-312_aa;T2T_CP100583.2_4606714_4607673_1-320_aa    5.91e-04   803    908  106     351    456  106    351    456  106     85   0   87  None
PI  T2T_CP100583.2_4159842_4160777_1-312_aa;T2T_CP100583.2_4606714_4607673_1-320_aa    8.42e-03   615    711   97     169    265   97    169    265   97     66   0   87  None
PI  T2T_CP100583.2_4159842_4160777_1-312_aa;T2T_CP100583.2_4625219_4626178_-1-320_aa   9.11e-05     1    613  613       1    167  167      1    167  167     93   0   92  None
PI  T2T_CP100583.2_4159842_4160777_1-312_aa;T2T_CP100583.2_4625219_4626178_-1-320_aa   2.99e-04   803    908  106     351    456  106    351    456  106     85   0   92  None
PI  T2T_CP100583.2_4159842_4160777_1-312_aa;T2T_CP100583.2_4625219_4626178_-1-320_aa   1.53e-03   615    722  108     169    276  108    169    276  108     74   0   92  None
PI  T2T_CP100583.2_4159842_4160777_1-312_aa;T2T_CP100583.2_4633720_4634679_1-320_aa    2.68e-05     1    613  613       1    167  167      1    167  167     93   0  100  None
PI  T2T_CP100583.2_4159842_4160777_1-312_aa;T2T_CP100583.2_4633720_4634679_1-320_aa    9.86e-05   803    908  106     351    456  106    351    456  106     85   0  100  None
PI  T2T_CP100583.2_4159842_4160777_1-312_aa;T2T_CP100583.2_4633720_4634679_1-320_aa    2.55e-03   615    710   96     169    264   96    169    264   96     65   0  100  None
PI  T2T_CP100583.2_4159842_4160777_1-312_aa;T2T_CP100583.2_4640550_4641485_-1-312_aa   4.26e-05     1    613  613       1    167  167      1    167  167     93   0   97  None
PI  T2T_CP100583.2_4159842_4160777_1-312_aa;T2T_CP100583.2_4640550_4641485_-1-312_aa   3.49e-03   615    710   96     169    264   96    169    264   96     65   0   97  None
PI  T2T_CP100583.2_4159842_4160777_1-312_aa;T2T_CP100583.2_4640550_4641485_-1-312_aa   5.59e-03   812    889   78     360    437   78    360    437   78     62   0   97  None
PI  T2T_CP100583.2_4159842_4160777_1-312_aa;T2T_CP100583.2_4640550_4641485_-1-312_aa   4.24e-02  1266   1320   55     801    855   55    801    855   55     49   0   97  None
PI  T2T_CP100583.2_4159842_4160777_1-312_aa;T2T_CP100583.2_4657837_4658820_-1-328_aa   2.24e-04     1    613  613       1    167  167      1    167  167     93   0   86  None
PI  T2T_CP100583.2_4159842_4160777_1-312_aa;T2T_CP100583.2_4657837_4658820_-1-328_aa   3.55e-03   615    721  107     169    275  107    169    275  107     73   0   86  None
PI  T2T_CP100583.2_4159842_4160777_1-312_aa;T2T_CP100583.2_4662688_4663647_-1-320_aa   2.68e-05     1    613  613       1    167  167      1    167  167     93   0  100  None
PI  T2T_CP100583.2_4159842_4160777_1-312_aa;T2T_CP100583.2_4662688_4663647_-1-320_aa   9.86e-05   615    734  120     169    288  120    169    288  120     85   0  100  None
PI  T2T_CP100583.2_4159842_4160777_1-312_aa;T2T_CP100583.2_4662688_4663647_-1-320_aa   3.62e-04   803    900   98     351    448   98    351    448   98     77   0  100  None
PI  T2T_CP100583.2_4159842_4160777_1-312_aa;T2T_CP100583.2_4672342_4673283_1-314_aa    3.13e-05     1    613  613       1    167  167      1    167  167     93   0   99  None
PI  T2T_CP100583.2_4159842_4160777_1-312_aa;T2T_CP100583.2_4672342_4673283_1-314_aa    2.41e-03   615    711   97     169    265   97    169    265   97     66   0   99  None
PI  T2T_CP100583.2_4159842_4160777_1-312_aa;T2T_CP100583.2_4678573_4679556_1-328_aa    4.69e-04     1    613  613       1    167  167      1    167  167     93   0   81  None
PI  T2T_CP100583.2_4159842_4160777_1-312_aa;T2T_CP100583.2_4678573_4679556_1-328_aa    1.32e-03   803    908  106     351    456  106    351    456  106     85   0   81  None
PI  T2T_CP100583.2_4159842_4160777_1-312_aa;T2T_CP100583.2_4678573_4679556_1-328_aa    6.25e-03   615    721  107     169    275  107    169    275  107     73   0   81  None
PI  T2T_CP100583.2_4159842_4160777_1-312_aa;T2T_CP100583.2_4685155_4686090_-1-312_aa   1.43e-04     1    613  613       1    167  167      1    167  167     93   0   89  None
PI  T2T_CP100583.2_4159842_4160777_1-312_aa;T2T_CP100583.2_4685155_4686090_-1-312_aa   7.91e-03   615    710   96     169    264   96    169    264   96     65   0   89  None
PI  T2T_CP100583.2_4159842_4160777_1-312_aa;T2T_CP100583.2_4692503_4693279_-1-308_aa   5.63e-05     1    593  593       1    147  147      1    147  147     81   0  109  None
PI  T2T_CP100583.2_4159842_4160777_1-312_aa;T2T_CP100583.2_4692503_4693279_-1-308_aa   9.82e-04   615    710   96     169    264   96    169    264   96     65   0  109  None
PI  T2T_CP100583.2_4159842_4160777_1-312_aa;T2T_CP100583.2_4692503_4693279_-1-308_aa   1.42e-02   803    864   62     351    412   62    351    412   62     50   0  109  None
PI  T2T_CP100583.2_4159842_4160777_1-312_aa;T2T_CP100583.2_4702828_4703790_1-321_aa    1.21e-04   816    908   93     364    456   93    364    456   93     76   0  110  None
PI  T2T_CP100583.2_4159842_4160777_1-312_aa;T2T_CP100583.2_4702828_4703790_1-321_aa    2.08e-04   471    613  143      25    167  143     25    167  143     73   0  110  None
PI  T2T_CP100583.2_4159842_4160777_1-312_aa;T2T_CP100583.2_4702828_4703790_1-321_aa    3.12e-03   615    701   87     169    255   87    169    255   87     58   0  110  None
PI  T2T_CP100583.2_4159842_4160777_1-312_aa;T2T_CP100583.2_4713254_4714159_1-348_aa    1.06e-05     1    613  613       1    167  167      1    167  167     93   0  106  None
PI  T2T_CP100583.2_4159842_4160777_1-312_aa;T2T_CP100583.2_4713254_4714159_1-348_aa    3.82e-03   825    896   72     373    444   72    373    444   72     59   0  106  None
PI  T2T_CP100583.2_4159842_4160777_1-312_aa;T2T_CP100583.2_4713254_4714159_1-348_aa    4.55e-03   615    701   87     169    255   87    169    255   87     58   0  106  None
PI  T2T_CP100583.2_4159842_4160777_1-312_aa;T2T_CP100583.2_4721552_4722523_-1-324_aa   2.00e-05     1    612  612       1    166  166      1    166  166     92   0  103  None
PI  T2T_CP100583.2_4159842_4160777_1-312_aa;T2T_CP100583.2_4721552_4722523_-1-324_aa   6.47e-05   615    734  120     169    288  120    169    288  120     85   0  103  None
PI  T2T_CP100583.2_4159842_4160777_1-312_aa;T2T_CP100583.2_4731439_4732365_1-309_aa    4.32e-05   448    613  166       5    167  163      5    167  163     91   0   99  None
PI  T2T_CP100583.2_4159842_4160777_1-312_aa;T2T_CP100583.2_4731439_4732365_1-309_aa    1.13e-04   803    908  106     351    456  106    351    456  106     85   0   99  None
PI  T2T_CP100583.2_4159842_4160777_1-312_aa;T2T_CP100583.2_4731439_4732365_1-309_aa    6.66e-04   615    722  108     169    276  108    169    276  108     74   0   99  None
PI  T2T_CP100583.2_4159842_4160777_1-312_aa;T2T_CP100583.2_4737491_4738426_-1-312_aa   9.70e-04     1    613  613       1    167  167      1    167  167     93   0   76  None
PI  T2T_CP100583.2_4159842_4160777_1-312_aa;T2T_CP100583.2_4737491_4738426_-1-312_aa   7.58e-03   816    908   93     364    456   93    364    456   93     76   0   76  None
PI  T2T_CP100583.2_4159842_4160777_1-312_aa;T2T_CP100583.2_4737491_4738426_-1-312_aa   2.85e-02   615    710   96     169    264   96    169    264   96     65   0   76  None
PI  T2T_CP100583.2_4159842_4160777_1-312_aa;T2T_CP100583.2_4758939_4759922_1-328_aa    2.20e-04     1    609  609       1    163  163      1    163  163     90   0   89  None
PI  T2T_CP100583.2_4159842_4160777_1-312_aa;T2T_CP100583.2_4758939_4759922_1-328_aa    1.40e-02   629    711   83     183    265   83    183    265   83     61   0   89  None
PI  T2T_CP100583.2_4159842_4160777_1-312_aa;T2T_CP100583.2_4765933_4766901_-1-323_aa   7.83e-05     1    613  613       1    167  167      1    167  167     93   0   93  None
PI  T2T_CP100583.2_4159842_4160777_1-312_aa;T2T_CP100583.2_4765933_4766901_-1-323_aa   1.58e-03   826    914   89     374    462   89    374    462   89     73   0   93  None
PI  T2T_CP100583.2_4159842_4160777_1-312_aa;T2T_CP100583.2_4784932_4785867_-1-312_aa   1.18e-03     1    593  593       1    147  147      1    147  147     81   0   86  None
PI  T2T_CP100583.2_4159842_4160777_1-312_aa;T2T_CP100583.2_4784932_4785867_-1-312_aa   2.69e-03   817    908   92     365    456   92    365    456   92     75   0   86  None
PI  T2T_CP100583.2_4159842_4160777_1-312_aa;T2T_CP100583.2_4784932_4785867_-1-312_aa   3.09e-03   615    722  108     169    276  108    169    276  108     74   0   86  None
PI  T2T_CP100583.2_4159842_4160777_1-312_aa;T2T_CP100583.2_4794240_4795175_1-312_aa    2.01e-03     1    584  584       1    138  138      1    138  138     78   0   85  None
PI  T2T_CP100583.2_4159842_4160777_1-312_aa;T2T_CP100583.2_4794240_4795175_1-312_aa    3.47e-03   804    897   94     352    445   94    352    445   94     74   0   85  None
PI  T2T_CP100583.2_4159842_4160777_1-312_aa;T2T_CP100583.2_4794240_4795175_1-312_aa    1.18e-02   615    710   96     169    264   96    169    264   96     65   0   85  None
PI  T2T_CP100583.2_4159842_4160777_1-312_aa;T2T_CP100583.2_4801213_4802175_-1-321_aa   1.97e-05     1    613  613       1    167  167      1    167  167     93   0  102  None
PI  T2T_CP100583.2_4159842_4160777_1-312_aa;T2T_CP100583.2_4801213_4802175_-1-321_aa   4.64e-04   803    896   94     351    444   94    351    444   94     74   0  102  None
PI  T2T_CP100583.2_4159842_4160777_1-312_aa;T2T_CP100583.2_4801213_4802175_-1-321_aa   1.48e-03   655    734   80     209    288   80    209    288   80     67   0  102  None
PI  T2T_CP100583.2_4159842_4160777_1-312_aa;T2T_CP100583.2_4809635_4810588_1-318_aa    1.93e-04     1    613  613       1    167  167      1    167  167     93   0   87  None
PI  T2T_CP100583.2_4159842_4160777_1-312_aa;T2T_CP100583.2_4809635_4810588_1-318_aa    5.91e-04   615    734  120     169    288  120    169    288  120     85   0   87  None
PI  T2T_CP100583.2_4159842_4160777_1-312_aa;T2T_CP100583.2_4816708_4817670_-1-324_aa   3.80e-05   803    893   91     351    441   91    351    441   91     71   0  127  None
PI  T2T_CP100583.2_4159842_4160777_1-312_aa;T2T_CP100583.2_4816708_4817670_-1-324_aa   4.81e-04     1    553  553       1    107  107      1    107  107     59   0  127  None
PI  T2T_CP100583.2_4159842_4160777_1-312_aa;T2T_CP100583.2_4816708_4817670_-1-324_aa   3.99e-03   615    692   78     169    246   78    169    246   78     49   0  127  None
PI  T2T_CP100583.2_4159842_4160777_1-312_aa;T2T_CP100583.2_4822885_4823820_-1-312_aa   6.17e-04   803    895   93     351    443   93    351    443   93     73   0  101  None
PI  T2T_CP100583.2_4159842_4160777_1-312_aa;T2T_CP100583.2_4822885_4823820_-1-312_aa   7.25e-03   615    701   87     169    255   87    169    255   87     58   0  101  None
PI  T2T_CP100583.2_4159842_4160777_1-312_aa;T2T_CP100583.2_4822885_4823820_-1-312_aa   1.64e-02   488    593  106      42    147  106     42    147  106     53   0  101  None
PI  T2T_CP100583.2_4159842_4160777_1-312_aa;T2T_CP100583.2_4833722_4834681_-1-320_aa   1.44e-05     1    613  613       1    167  167      1    167  167     93   0  104  None
PI  T2T_CP100583.2_4159842_4160777_1-312_aa;T2T_CP100583.2_4833722_4834681_-1-320_aa   1.79e-02   843    902   60     391    450   60    391    450   60     51   0  104  None
PI  T2T_CP100583.2_4159842_4160777_1-312_aa;T2T_CP100583.2_4842281_4843222_-1-314_aa   5.85e-03   502    613  112      56    167  112     56    167  112     55   0  109  None
PI  T2T_CP100583.2_4159842_4160777_1-312_aa;T2T_CP100583.2_4842281_4843222_-1-314_aa   3.44e-02   682    734   53     236    288   53    236    288   53     45   0  109  None
PI  T2T_CP100583.2_4159842_4160777_1-312_aa;T2T_CP100583.2_4842281_4843222_-1-314_aa   4.10e-02   843    894   52     391    442   52    391    442   52     44   0  109  None
PI  T2T_CP100583.2_4159842_4160777_1-312_aa;T2T_CP100583.2_4850665_4851600_1-348_aa    1.06e-04   448    613  166       5    167  163      5    167  163     91   0   93  None
PI  T2T_CP100583.2_4159842_4160777_1-312_aa;T2T_CP100583.2_4850665_4851600_1-348_aa    2.61e-04   803    908  106     351    456  106    351    456  106     85   0   93  None
PI  T2T_CP100583.2_4159842_4160777_1-312_aa;T2T_CP100583.2_4860618_4861553_1-312_aa    6.73e-05     1    613  613       1    167  167      1    167  167     93   0   94  None
PI  T2T_CP100583.2_4159842_4160777_1-312_aa;T2T_CP100583.2_4860618_4861553_1-312_aa    4.75e-03   615    710   96     169    264   96    169    264   96     65   0   94  None
PI  T2T_CP100583.2_4159842_4160777_1-312_aa;T2T_CP100583.2_4867027_4867986_-1-320_aa   4.00e-05   803    911  109     351    459  109    351    459  109     87   0  104  None
PI  T2T_CP100583.2_4159842_4160777_1-312_aa;T2T_CP100583.2_4867027_4867986_-1-320_aa   1.41e-03     1    566  566       1    120  120      1    120  120     66   0  104  None
PI  T2T_CP100583.2_4159842_4160777_1-312_aa;T2T_CP100583.2_4867027_4867986_-1-320_aa   5.48e-03   615    701   87     169    255   87    169    255   87     58   0  104  None
PI  T2T_CP100583.2_4159842_4160777_1-312_aa;T2T_CP100583.2_4876876_4877859_1-354_aa    4.56e-04     1    610  610       1    164  164      1    164  164     91   0   83  None
PI  T2T_CP100583.2_4159842_4160777_1-312_aa;T2T_CP100583.2_4876876_4877859_1-354_aa    4.37e-03   615    722  108     169    276  108    169    276  108     74   0   83  None
PI  T2T_CP100583.2_4159842_4160777_1-312_aa;T2T_CP100583.2_4876876_4877859_1-354_aa    5.70e-03   803    894   92     351    442   92    351    442   92     72   0   83  None
PI  T2T_CP100583.2_4159842_4160777_1-312_aa;T2T_CP100583.2_4886598_4887566_-1-323_aa   5.35e-03     1    538  538       1     92   92      1     92   92     55   0  110  None
PI  T2T_CP100583.2_4159842_4160777_1-312_aa;T2T_CP100583.2_4886598_4887566_-1-323_aa   2.69e-02   844    897   54     392    445   54    392    445   54     46   0  110  None
PI  T2T_CP100583.2_4159842_4160777_1-312_aa;T2T_CP100583.2_4897030_4897989_-1-320_aa   7.36e-04     1    566  566       1    120  120      1    120  120     66   0  110  None
PI  T2T_CP100583.2_4159842_4160777_1-312_aa;T2T_CP100583.2_4897030_4897989_-1-320_aa   6.40e-03   639    710   72     193    264   72    193    264   72     54   0  110  None
PI  T2T_CP100583.2_4159842_4160777_1-312_aa;T2T_CP100583.2_4897030_4897989_-1-320_aa   1.31e-02   803    864   62     351    412   62    351    412   62     50   0  110  None
PI  T2T_CP100583.2_4159842_4160777_1-312_aa;T2T_CP100583.2_4906085_4907020_1-338_aa    2.71e-04     1    584  584       1    138  138      1    138  138     78   0  101  None
PI  T2T_CP100583.2_4159842_4160777_1-312_aa;T2T_CP100583.2_4906085_4907020_1-338_aa    2.67e-02   810    873   64     358    421   64    358    421   64     50   0  101  None
PI  T2T_CP100583.2_4159842_4160777_1-312_aa;T2T_CP100583.2_4912438_4913361_1-308_aa    6.18e-04   466    613  148      20    167  148     20    167  148     76   0   97  None
PI  T2T_CP100583.2_4159842_4160777_1-312_aa;T2T_CP100583.2_4912438_4913361_1-308_aa    1.86e-03   803    889   87     351    437   87    348    434   87     69   0   97  None
PI  T2T_CP100583.2_4159842_4160777_1-312_aa;T2T_CP100583.2_4918580_4919515_-1-338_aa   1.42e-04   444    613  170       1    167  167     79    245  167     92   0   90  None
PI  T2T_CP100583.2_4159842_4160777_1-312_aa;T2T_CP100583.2_4918580_4919515_-1-338_aa   1.94e-03   803    896   94     351    444   94    429    522   94     74   0   90  None
PI  T2T_CP100583.2_4159842_4160777_1-312_aa;T2T_CP100583.2_4918580_4919515_-1-338_aa   6.19e-03   615    711   97     169    265   97    247    343   97     66   0   90  None
PI  T2T_CP100583.2_4159842_4160777_1-312_aa;T2T_CP100583.2_4929233_4930192_1-320_aa    3.65e-05     1    613  613       1    167  167      1    167  167     93   0   98  None
PI  T2T_CP100583.2_4159842_4160777_1-312_aa;T2T_CP100583.2_4929233_4930192_1-320_aa    1.30e-04   803    908  106     351    456  106    351    456  106     85   0   98  None
PI  T2T_CP100583.2_4159842_4160777_1-312_aa;T2T_CP100583.2_4929233_4930192_1-320_aa    7.51e-04   615    722  108     169    276  108    169    276  108     74   0   98  None
PI  T2T_CP100583.2_4159842_4160777_1-312_aa;T2T_CP100583.2_4936668_4937603_-1-312_aa   8.68e-04     1    583  583       1    137  137      1    137  137     77   0   93  None
PI  T2T_CP100583.2_4159842_4160777_1-312_aa;T2T_CP100583.2_4936668_4937603_-1-312_aa   5.27e-03   615    710   96     169    264   96    169    264   96     65   0   93  None
PI  T2T_CP100583.2_4159842_4160777_1-312_aa;T2T_CP100583.2_4946001_4946981_1-329_aa    1.72e-03   803    908  106     351    456  106    351    456  106     85   0   79  None
PI  T2T_CP100583.2_4159842_4160777_1-312_aa;T2T_CP100583.2_4946001_4946981_1-329_aa    1.88e-02   656    734   79     210    288   79    210    288   79     66   0   79  None
PI  T2T_CP100583.2_4159842_4160777_1-312_aa;T2T_CP100583.2_4953089_4954072_-1-319_aa   7.83e-05     1    613  613       1    167  167      1    167  167     93   0   93  None
PI  T2T_CP100583.2_4159842_4160777_1-312_aa;T2T_CP100583.2_4963988_4964947_-1-331_aa   3.72e-05   448    613  166       5    167  163     83    245  163     91   0  100  None
PI  T2T_CP100583.2_4159842_4160777_1-312_aa;T2T_CP100583.2_4963988_4964947_-1-331_aa   2.55e-03   615    710   96     169    264   96    247    342   96     65   0  100  None
PI  T2T_CP100583.2_4159842_4160777_1-312_aa;T2T_CP100583.2_4974467_4975450_1-328_aa    9.11e-05     1    613  613       1    167  167      1    167  167     93   0   92  None
PI  T2T_CP100583.2_4159842_4160777_1-312_aa;T2T_CP100583.2_4974467_4975450_1-328_aa    1.22e-02   839    908   70     387    456   70    387    456   70     60   0   92  None
PI  T2T_CP100583.2_4159842_4160777_1-312_aa;T2T_CP100583.2_5002234_5003196_1-321_aa    8.71e-03   615    701   87     169    255   87    169    255   87     58   0   99  None
PI  T2T_CP100583.2_4159842_4160777_1-312_aa;T2T_CP100583.2_5002234_5003196_1-321_aa    1.41e-02   502    613  112      56    167  112     56    167  112     55   0   99  None
PI  T2T_CP100583.2_4159842_4160777_1-312_aa;T2T_CP100583.2_5002234_5003196_1-321_aa    1.41e-02   803    873   71     351    421   71    351    421   71     55   0   99  None
PI  T2T_CP100583.2_4159842_4160777_1-312_aa;T2T_CP100583.2_5011351_5012286_-1-312_aa   4.26e-05     1    613  613       1    167  167      1    167  167     93   0   97  None
PI  T2T_CP100583.2_4159842_4160777_1-312_aa;T2T_CP100583.2_5011351_5012286_-1-312_aa   9.91e-04   803    895   93     351    443   93    351    443   93     73   0   97  None
PI  T2T_CP100583.2_4159842_4160777_1-312_aa;T2T_CP100583.2_5011351_5012286_-1-312_aa   1.05e-02   615    701   87     169    255   87    169    255   87     58   0   97  None
PI  T2T_CP100583.2_4159842_4160777_1-312_aa;T2T_CP100583.2_5020445_5021401_-1-319_aa   3.55e-05     1    600  600       1    154  154      1    154  154     86   0  106  None
PI  T2T_CP100583.2_4159842_4160777_1-312_aa;T2T_CP100583.2_5020445_5021401_-1-319_aa   1.14e-03   615    711   97     169    265   97    169    265   97     66   0  106  None
PI  T2T_CP100583.2_4159842_4160777_1-312_aa;T2T_CP100583.2_5020445_5021401_-1-319_aa   2.71e-03   817    893   77     365    441   77    365    441   77     61   0  106  None
PI  T2T_CP100583.2_4159842_4160777_1-312_aa;T2T_CP100583.2_5037204_5038184_-1-329_aa   7.83e-05     1    613  613       1    167  167      1    167  167     93   0   93  None
PI  T2T_CP100583.2_4159842_4160777_1-312_aa;T2T_CP100583.2_5037204_5038184_-1-329_aa   2.61e-04   615    734  120     169    288  120    169    288  120     85   0   93  None
PI  T2T_CP100583.2_4159842_4160777_1-312_aa;T2T_CP100583.2_5048236_5049219_1-324_aa    3.01e-04     1    613  613       1    167  167      1    167  167     93   0   84  None
PI  T2T_CP100583.2_4159842_4160777_1-312_aa;T2T_CP100583.2_5048236_5049219_1-324_aa    9.98e-03   830    908   79     378    456   79    378    456   79     67   0   84  None
PI  T2T_CP100583.2_4159842_4160777_1-312_aa;T2T_CP100583.2_5055311_5056300_-1-352_aa   4.75e-03   816    896   81     364    444   81    463    543   81     65   0   94  None
PI  T2T_CP100583.2_4159842_4160777_1-312_aa;T2T_CP100583.2_5055311_5056300_-1-352_aa   8.72e-03   615    705   91     169    259   91    268    358   91     61   0   94  None
PI  T2T_CP100583.2_4159842_4160777_1-312_aa;T2T_CP100583.2_5065080_5066063_1-328_aa    4.69e-04     1    613  613       1    167  167      1    167  167     93   0   81  None
PI  T2T_CP100583.2_4159842_4160777_1-312_aa;T2T_CP100583.2_5065080_5066063_1-328_aa    6.25e-03   615    721  107     169    275  107    169    275  107     73   0   81  None
PI  T2T_CP100583.2_4159842_4160777_1-312_aa;T2T_CP100583.2_5065080_5066063_1-328_aa    4.87e-02   843    908   66     391    456   66    391    456   66     57   0   81  None
PI  T2T_CP100583.2_4159842_4160777_1-312_aa;T2T_CP100583.2_5071664_5072596_-1-311_aa   1.91e-04   448    613  166       5    167  163      5    167  163     91   0   89  None
PI  T2T_CP100583.2_4159842_4160777_1-312_aa;T2T_CP100583.2_5071664_5072596_-1-311_aa   7.91e-03   615    710   96     169    264   96    169    264   96     65   0   89  None
PI  T2T_CP100583.2_4159842_4160777_1-312_aa;T2T_CP100583.2_5071664_5072596_-1-311_aa   1.21e-02   818    895   78     366    443   78    363    440   78     62   0   89  None
PI  T2T_CP100583.2_4159842_4160777_1-312_aa;T2T_CP100583.2_5088008_5088943_1-312_aa    8.81e-04   471    613  143      25    167  143     25    167  143     73   0   98  None
PI  T2T_CP100583.2_4159842_4160777_1-312_aa;T2T_CP100583.2_5088008_5088943_1-312_aa    5.06e-03   816    893   78     364    441   78    364    441   78     62   0   98  None
PI  T2T_CP100583.2_4159842_4160777_1-312_aa;T2T_CP100583.2_5088008_5088943_1-312_aa    9.55e-03   615    701   87     169    255   87    169    255   87     58   0   98  None
PI  T2T_CP100583.2_4159842_4160777_1-312_aa;T2T_CP100583.2_5092667_5093626_1-347_aa    5.78e-05     1    613  613       1    167  167      1    167  167     93   0   95  None
PI  T2T_CP100583.2_4159842_4160777_1-312_aa;T2T_CP100583.2_5092667_5093626_1-347_aa    1.98e-04   615    734  120     169    288  120    169    288  120     85   0   95  None
PI  T2T_CP100583.2_4159842_4160777_1-312_aa;T2T_CP100583.2_5092667_5093626_1-347_aa    1.98e-04   803    908  106     351    456  106    351    456  106     85   0   95  None
PI  T2T_CP100583.2_4159842_4160777_1-312_aa;T2T_CP100583.2_5098798_5099781_1-328_aa    3.13e-05     1    613  613       1    167  167      1    167  167     93   0   99  None
PI  T2T_CP100583.2_4159842_4160777_1-312_aa;T2T_CP100583.2_5098798_5099781_1-328_aa    7.42e-03   615    702   88     169    256   88    169    256   88     59   0   99  None
PI  T2T_CP100583.2_4159842_4160777_1-312_aa;T2T_CP100583.2_5103276_5104232_-1-319_aa   3.01e-04     1    613  613       1    167  167      1    167  167     93   0   84  None
PI  T2T_CP100583.2_4159842_4160777_1-312_aa;T2T_CP100583.2_5103276_5104232_-1-319_aa   8.86e-04   803    908  106     351    456  106    351    456  106     85   0   84  None
PI  T2T_CP100583.2_4159842_4160777_1-312_aa;T2T_CP100583.2_5117018_5117953_-1-312_aa   5.02e-05   448    613  166       5    167  163      5    167  163     91   0   98  None
PI  T2T_CP100583.2_4159842_4160777_1-312_aa;T2T_CP100583.2_5117018_5117953_-1-312_aa   5.46e-04   803    898   96     351    446   96    351    446   96     76   0   98  None
PI  T2T_CP100583.2_4159842_4160777_1-312_aa;T2T_CP100583.2_5117018_5117953_-1-312_aa   2.68e-03   615    711   97     169    265   97    169    265   97     66   0   98  None
PI  T2T_CP100583.2_4159842_4160777_1-312_aa;T2T_CP100583.2_5126260_5127171_1-312_aa    5.78e-05     1    613  613       1    167  167      1    167  167     93   0   95  None
PI  T2T_CP100583.2_4159842_4160777_1-312_aa;T2T_CP100583.2_5126260_5127171_1-312_aa    4.29e-03   615    710   96     169    264   96    169    264   96     65   0   95  None
PI  T2T_CP100583.2_4159842_4160777_1-312_aa;T2T_CP100583.2_5126260_5127171_1-312_aa    5.00e-03   803    883   81     351    431   81    351    431   81     64   0   95  None
PI  T2T_CP100583.2_4159842_4160777_1-312_aa;T2T_CP100583.2_5141513_5142472_1-320_aa    4.96e-05     1    613  613       1    167  167      1    167  167     93   0   96  None
PI  T2T_CP100583.2_4159842_4160777_1-312_aa;T2T_CP100583.2_5141513_5142472_1-320_aa    9.54e-04   615    722  108     169    276  108    169    276  108     74   0   96  None
PI  T2T_CP100583.2_4159842_4160777_1-312_aa;T2T_CP100583.2_5141513_5142472_1-320_aa    9.81e-03   803    877   75     351    425   75    351    425   75     59   0   96  None
PI  T2T_CP100583.2_4159842_4160777_1-312_aa;T2T_CP100583.2_5162225_5163193_1-350_aa    2.30e-05     1    613  613       1    167  167      1    167  167     93   0  101  None
PI  T2T_CP100583.2_4159842_4160777_1-312_aa;T2T_CP100583.2_5162225_5163193_1-350_aa    2.30e-03   615    710   96     169    264   96    169    264   96     65   0  101  None
PI  T2T_CP100583.2_4159842_4160777_1-312_aa;T2T_CP100583.2_5179217_5180185_-1-323_aa   1.69e-05     1    613  613       1    167  167      1    167  167     93   0  103  None
PI  T2T_CP100583.2_4159842_4160777_1-312_aa;T2T_CP100583.2_5179217_5180185_-1-323_aa   6.02e-03   615    701   87     169    255   87    169    255   87     58   0  103  None
PI  T2T_CP100583.2_4159842_4160777_1-312_aa;T2T_CP100583.2_5179217_5180185_-1-323_aa   4.43e-02   844    897   54     392    445   54    392    445   54     46   0  103  None
PI  T2T_CP100583.2_4159842_4160777_1-312_aa;T2T_CP100583.2_5188847_5189833_1-320_aa    1.90e-02   843    908   66     391    456   66    391    456   66     57   0   92  None
PI  T2T_CP100583.2_4159842_4160777_1-312_aa;T2T_CP100583.2_5188847_5189833_1-320_aa    2.96e-02   503    613  111      57    167  111     57    167  111     54   0   92  None
PI  T2T_CP100583.2_4159842_4160777_1-312_aa;T2T_CP100583.2_5193695_5194657_-1-357_aa   1.05e-06   448    613  166       5    167  163    113    275  163     91   0  123  None
PI  T2T_CP100583.2_4159842_4160777_1-312_aa;T2T_CP100583.2_5202138_5203100_1-321_aa    1.60e-05   803    902  100     351    450  100    351    450  100     79   0  121  None
PI  T2T_CP100583.2_4159842_4160777_1-312_aa;T2T_CP100583.2_5202138_5203100_1-321_aa    2.39e-05     1    583  583       1    137  137      1    137  137     77   0  121  None
PI  T2T_CP100583.2_4159842_4160777_1-312_aa;T2T_CP100583.2_5202138_5203100_1-321_aa    2.65e-04   615    710   96     169    264   96    169    264   96     65   0  121  None
PI  T2T_CP100583.2_4159842_4160777_1-312_aa;T2T_CP100583.2_5206891_5207850_-1-322_aa   4.08e-03   489    613  125      43    167  125     43    167  125     64   0   97  None
PI  T2T_CP100583.2_4159842_4160777_1-312_aa;T2T_CP100583.2_5223064_5224026_-1-321_aa   9.34e-05   459    613  155      13    167  155     13    167  155     82   0  104  None
PI  T2T_CP100583.2_4159842_4160777_1-312_aa;T2T_CP100583.2_5223064_5224026_-1-321_aa   6.05e-04   650    734   85     204    288   85    204    288   85     71   0  104  None
PI  T2T_CP100583.2_4159842_4160777_1-312_aa;T2T_CP100583.2_5233476_5234459_1-328_aa    1.42e-04   448    613  166       5    167  163      5    167  163     91   0   91  None
PI  T2T_CP100583.2_4159842_4160777_1-312_aa;T2T_CP100583.2_5233476_5234459_1-328_aa    6.46e-03   615    710   96     169    264   96    169    264   96     65   0   91  None
PI  T2T_CP100583.2_4159842_4160777_1-312_aa;T2T_CP100583.2_5240486_5241436_-1-317_aa   9.54e-04   639    734   96     193    288   96    193    288   96     74   0   96  None
PI  T2T_CP100583.2_4159842_4160777_1-312_aa;T2T_CP100583.2_5240486_5241436_-1-317_aa   3.87e-03     1    565  565       1    119  119      1    119  119     65   0   96  None
PI  T2T_CP100583.2_4159842_4160777_1-312_aa;T2T_CP100583.2_5240486_5241436_-1-317_aa   2.48e-02   843    904   62     391    452   62    391    452   62     53   0   96  None
PI  T2T_CP100583.2_4159842_4160777_1-312_aa;T2T_CP100583.2_5249466_5250437_1-308_aa    5.78e-05     1    613  613       1    167  167      1    167  167     93   0   95  None
PI  T2T_CP100583.2_4159842_4160777_1-312_aa;T2T_CP100583.2_5249466_5250437_1-308_aa    4.29e-03   615    710   96     169    264   96    169    264   96     65   0   95  None
PI  T2T_CP100583.2_4159842_4160777_1-312_aa;T2T_CP100583.2_5249466_5250437_1-308_aa    7.92e-03   830    902   73     378    450   73    378    450   73     61   0   95  None
PI  T2T_CP100583.2_4159842_4160777_1-312_aa;T2T_CP100583.2_5256460_5257443_-1-328_aa   2.24e-04     1    613  613       1    167  167      1    167  167     93   0   86  None
PI  T2T_CP100583.2_4159842_4160777_1-312_aa;T2T_CP100583.2_5256460_5257443_-1-328_aa   8.12e-03   803    886   84     351    434   84    351    434   84     67   0   86  None
PI  T2T_CP100583.2_4159842_4160777_1-312_aa;T2T_CP100583.2_5256460_5257443_-1-328_aa   1.07e-02   615    710   96     169    264   96    169    264   96     65   0   86  None
PI  T2T_CP100583.2_4159842_4160777_1-312_aa;T2T_CP100583.2_5262712_5263650_-1-313_aa   5.83e-05     1    610  610       1    164  164      1    164  164     91   0   97  None
PI  T2T_CP100583.2_4159842_4160777_1-312_aa;T2T_CP100583.2_5262712_5263650_-1-313_aa   8.47e-04   803    896   94     351    444   94    351    444   94     74   0   97  None
PI  T2T_CP100583.2_4159842_4160777_1-312_aa;T2T_CP100583.2_5271112_5272047_1-312_aa    2.31e-04   615    733  119     169    287  119    169    287  119     84   0   95  None
PI  T2T_CP100583.2_4159842_4160777_1-312_aa;T2T_CP100583.2_5271112_5272047_1-312_aa    3.66e-04     1    593  593       1    147  147      1    147  147     81   0   95  None
PI  T2T_CP100583.2_4159842_4160777_1-312_aa;T2T_CP100583.2_5271112_5272047_1-312_aa    6.80e-03   819    896   78     367    444   78    367    444   78     62   0   95  None
PI  T2T_CP100583.2_4159842_4160777_1-312_aa;T2T_CP100583.2_5279180_5280142_-1-321_aa   2.98e-06     1    613  613       1    167  167      1    167  167     93   0  114  None
PI  T2T_CP100583.2_4159842_4160777_1-312_aa;T2T_CP100583.2_5279180_5280142_-1-321_aa   2.56e-03   615    700   86     169    254   86    169    254   86     57   0  114  None
PI  T2T_CP100583.2_4159842_4160777_1-312_aa;T2T_CP100583.2_5279180_5280142_-1-321_aa   3.49e-02   843    893   51     391    441   51    391    441   51     43   0  114  None
PI  T2T_CP100583.2_4159842_4160777_1-312_aa;T2T_CP100583.2_5290053_5291012_1-320_aa    7.86e-05   448    613  166       5    167  163      5    167  163     91   0   95  None
PI  T2T_CP100583.2_4159842_4160777_1-312_aa;T2T_CP100583.2_5290053_5291012_1-320_aa    1.98e-04   803    908  106     351    456  106    351    456  106     85   0   95  None
PI  T2T_CP100583.2_4159842_4160777_1-312_aa;T2T_CP100583.2_5290053_5291012_1-320_aa    4.29e-03   615    710   96     169    264   96    169    264   96     65   0   95  None
PI  T2T_CP100583.2_4159842_4160777_1-312_aa;T2T_CP100583.2_5297001_5297963_1-321_aa    1.23e-05     1    613  613       1    167  167      1    167  167     93   0  105  None
PI  T2T_CP100583.2_4159842_4160777_1-312_aa;T2T_CP100583.2_5297001_5297963_1-321_aa    3.82e-04   615    721  107     169    275  107    169    275  107     73   0  105  None
PI  T2T_CP100583.2_4159842_4160777_1-312_aa;T2T_CP100583.2_5310501_5311478_-1-326_aa   6.73e-05     1    613  613       1    167  167      1    167  167     93   0   94  None
PI  T2T_CP100583.2_4159842_4160777_1-312_aa;T2T_CP100583.2_5310501_5311478_-1-326_aa   2.27e-04   615    734  120     169    288  120    169    288  120     85   0   94  None
PI  T2T_CP100583.2_4159842_4160777_1-312_aa;T2T_CP100583.2_5320189_5321130_1-314_aa    4.80e-06     1    613  613       1    167  167      1    167  167     93   0  111  None
PI  T2T_CP100583.2_4159842_4160777_1-312_aa;T2T_CP100583.2_5320189_5321130_1-314_aa    2.83e-03   615    701   87     169    255   87    169    255   87     58   0  111  None
PI  T2T_CP100583.2_4159842_4160777_1-312_aa;T2T_CP100583.2_5320189_5321130_1-314_aa    2.50e-02   844    897   54     392    445   54    392    445   54     46   0  111  None
PI  T2T_CP100583.2_4159842_4160777_1-312_aa;T2T_CP100583.2_5326531_5327493_1-321_aa    1.50e-04   615    734  120     169    288  120    169    288  120     85   0   97  None
PI  T2T_CP100583.2_4159842_4160777_1-312_aa;T2T_CP100583.2_5326531_5327493_1-321_aa    5.59e-03   491    613  123      45    167  123     45    167  123     62   0   97  None
PI  T2T_CP100583.2_4159842_4160777_1-312_aa;T2T_CP100583.2_5334174_5335109_-1-348_aa   1.23e-04   444    613  170       1    167  167    109    275  167     92   0   91  None
PI  T2T_CP100583.2_4159842_4160777_1-312_aa;T2T_CP100583.2_5344603_5345565_1-321_aa    3.13e-05     1    613  613       1    167  167      1    167  167     93   0   99  None
PI  T2T_CP100583.2_4159842_4160777_1-312_aa;T2T_CP100583.2_5344603_5345565_1-321_aa    6.66e-04   615    722  108     169    276  108    169    276  108     74   0   99  None
PI  T2T_CP100583.2_4159842_4160777_1-312_aa;T2T_CP100583.2_5359303_5360262_1-337_aa    3.13e-05     1    613  613       1    167  167      1    167  167     93   0   99  None
PI  T2T_CP100583.2_4159842_4160777_1-312_aa;T2T_CP100583.2_5359303_5360262_1-337_aa    1.02e-02   615    700   86     169    254   86    169    254   86     57   0   99  None
PI  T2T_CP100583.2_4159842_4160777_1-312_aa;T2T_CP100583.2_5359303_5360262_1-337_aa    3.12e-02   850    908   59     398    456   59    398    456   59     50   0   99  None
PI  T2T_CP100583.2_4159842_4160777_1-312_aa;T2T_CP100583.2_5368794_5369723_-1-312_aa   4.47e-02     1    613  613       1    167  167      1    167  167     93   0   48  None
PI  T2T_CP100583.2_4159842_4160777_1-312_aa;T2T_CP100583.2_5377736_5378719_1-319_aa    6.73e-05     1    613  613       1    167  167      1    167  167     93   0   94  None
PI  T2T_CP100583.2_4159842_4160777_1-312_aa;T2T_CP100583.2_5377736_5378719_1-319_aa    4.75e-03   615    710   96     169    264   96    169    264   96     65   0   94  None
PI  T2T_CP100583.2_4159842_4160777_1-312_aa;T2T_CP100583.2_5384491_5385474_-1-328_aa   1.66e-04     1    613  613       1    167  167      1    167  167     93   0   88  None
PI  T2T_CP100583.2_4159842_4160777_1-312_aa;T2T_CP100583.2_5384491_5385474_-1-328_aa   4.09e-02   846    908   63     394    456   63    394    456   63     54   0   88  None
PI  T2T_CP100583.2_4159842_4160777_1-312_aa;T2T_CP100583.2_5395041_5396000_1-320_aa    2.68e-05     1    613  613       1    167  167      1    167  167     93   0  100  None
PI  T2T_CP100583.2_4159842_4160777_1-312_aa;T2T_CP100583.2_5395041_5396000_1-320_aa    4.26e-04   803    898   96     351    446   96    351    446   96     76   0  100  None
PI  T2T_CP100583.2_4159842_4160777_1-312_aa;T2T_CP100583.2_5395041_5396000_1-320_aa    5.90e-04   615    722  108     169    276  108    169    276  108     74   0  100  None
PI  T2T_CP100583.2_4159842_4160777_1-312_aa;T2T_CP100583.2_5411987_5412946_1-343_aa    6.73e-05     1    613  613       1    167  167      1    167  167     93   0   94  None
PI  T2T_CP100583.2_4159842_4160777_1-312_aa;T2T_CP100583.2_5411987_5412946_1-343_aa    5.66e-04   803    902  100     351    450  100    351    450  100     79   0   94  None
PI  T2T_CP100583.2_4159842_4160777_1-312_aa;T2T_CP100583.2_5411987_5412946_1-343_aa    4.75e-03   615    710   96     169    264   96    169    264   96     65   0   94  None
PI  T2T_CP100583.2_4159842_4160777_1-312_aa;T2T_CP100583.2_5442729_5443685_-1-345_aa   3.68e-05   444    613  170       1    167  167     79    245  167     92   0   99  None
PI  T2T_CP100583.2_4159842_4160777_1-312_aa;T2T_CP100583.2_5442729_5443685_-1-345_aa   7.42e-03   816    888   73     364    436   73    442    514   73     59   0   99  None
PI  T2T_CP100583.2_4159842_4160777_1-312_aa;T2T_CP100583.2_5442729_5443685_-1-345_aa   8.71e-03   615    701   87     169    255   87    247    333   87     58   0   99  None
PI  T2T_CP100583.2_4159842_4160777_1-312_aa;T2T_CP100583.2_5453234_5454193_-1-320_aa   6.39e-04   816    902   87     364    450   87    364    450   87     70   0  105  None
PI  T2T_CP100583.2_4159842_4160777_1-312_aa;T2T_CP100583.2_5453234_5454193_-1-320_aa   2.75e-02   514    613  100      68    167  100     68    167  100     48   0  105  None
PI  T2T_CP100583.2_4159842_4160777_1-312_aa;T2T_CP100583.2_5470730_5471671_1-328_aa    1.91e-04   448    613  166       5    167  163      5    167  163     91   0   89  None
PI  T2T_CP100583.2_4159842_4160777_1-312_aa;T2T_CP100583.2_5470730_5471671_1-328_aa    4.51e-04   615    734  120     169    288  120    169    288  120     85   0   89  None
PI  T2T_CP100583.2_4159842_4160777_1-312_aa;T2T_CP100583.2_5470730_5471671_1-328_aa    4.51e-04   803    908  106     351    456  106    351    456  106     85   0   89  None
PI  T2T_CP100583.2_4159842_4160777_1-312_aa;T2T_CP100583.2_5476832_5477767_-1-294_aa   4.05e-04     1    613  613       1    167  167      1    167  167     93   0   82  None
PI  T2T_CP100583.2_4159842_4160777_1-312_aa;T2T_CP100583.2_5476832_5477767_-1-294_aa   1.59e-02   615    710   96     169    264   96    169    264   96     65   0   82  None
PI  T2T_CP100583.2_4159842_4160777_1-312_aa;T2T_CP100583.2_5476832_5477767_-1-294_aa   4.48e-02   843    908   66     391    456   66    391    456   66     57   0   82  None
PI  T2T_CP100583.2_4159842_4160777_1-312_aa;T2T_CP100583.2_5485773_5486744_1-324_aa    9.86e-05   456    613  158      10    167  158     10    167  158     85   0  100  None
PI  T2T_CP100583.2_4159842_4160777_1-312_aa;T2T_CP100583.2_5485773_5486744_1-324_aa    9.86e-05   615    734  120     169    288  120    169    288  120     85   0  100  None
PI  T2T_CP100583.2_4159842_4160777_1-312_aa;T2T_CP100583.2_5485773_5486744_1-324_aa    5.02e-04   817    908   92     365    456   92    365    456   92     75   0  100  None
PI  T2T_CP100583.2_4159842_4160777_1-312_aa;T2T_CP100583.2_5493669_5494631_-1-321_aa   1.23e-05     1    613  613       1    167  167      1    167  167     93   0  105  None
PI  T2T_CP100583.2_4159842_4160777_1-312_aa;T2T_CP100583.2_5493669_5494631_-1-321_aa   4.87e-05   615    734  120     169    288  120    169    288  120     85   0  105  None
PI  T2T_CP100583.2_4159842_4160777_1-312_aa;T2T_CP100583.2_5493669_5494631_-1-321_aa   4.87e-05   803    908  106     351    456  106    351    456  106     85   0  105  None
PI  T2T_CP100583.2_4159842_4160777_1-312_aa;T2T_CP100583.2_5499880_5500860_-1-314_aa   4.23e-05   615    734  120     169    288  120    169    288  120     85   0  106  None
PI  T2T_CP100583.2_4159842_4160777_1-312_aa;T2T_CP100583.2_5499880_5500860_-1-314_aa   1.91e-03     1    560  560       1    114  114      1    114  114     63   0  106  None
PI  T2T_CP100583.2_4159842_4160777_1-312_aa;T2T_CP100583.2_5508571_5509482_1-312_aa    2.61e-04   615    734  120     169    288  120    169    288  120     85   0   93  None
PI  T2T_CP100583.2_4159842_4160777_1-312_aa;T2T_CP100583.2_5508571_5509482_1-312_aa    4.76e-04     1    593  593       1    147  147      1    147  147     81   0   93  None
PI  T2T_CP100583.2_4159842_4160777_1-312_aa;T2T_CP100583.2_5517309_5518268_-1-320_aa   3.62e-04   615    725  111     169    279  111    169    279  111     77   0  100  None
PI  T2T_CP100583.2_4159842_4160777_1-312_aa;T2T_CP100583.2_5517309_5518268_-1-320_aa   4.26e-04   803    898   96     351    446   96    351    446   96     76   0  100  None
PI  T2T_CP100583.2_4159842_4160777_1-312_aa;T2T_CP100583.2_5517309_5518268_-1-320_aa   3.00e-03     1    562  562       1    116  116      1    116  116     64   0  100  None
PI  T2T_CP100583.2_4159842_4160777_1-312_aa;T2T_CP100583.2_5525882_5526823_-1-314_aa   1.09e-03   812    894   83     360    442   83    360    442   83     65   0  108  None
PI  T2T_CP100583.2_4159842_4160777_1-312_aa;T2T_CP100583.2_5525882_5526823_-1-314_aa   6.39e-03   502    613  112      56    167  112     56    167  112     55   0  108  None
PI  T2T_CP100583.2_4159842_4160777_1-312_aa;T2T_CP100583.2_5534271_5535206_1-348_aa    1.23e-04   448    613  166       5    167  163      5    167  163     91   0   92  None
PI  T2T_CP100583.2_4159842_4160777_1-312_aa;T2T_CP100583.2_5534271_5535206_1-348_aa    2.99e-04   803    908  106     351    456  106    351    456  106     85   0   92  None
PI  T2T_CP100583.2_4159842_4160777_1-312_aa;T2T_CP100583.2_5544225_5545160_1-312_aa    5.78e-05     1    613  613       1    167  167      1    167  167     93   0   95  None
PI  T2T_CP100583.2_4159842_4160777_1-312_aa;T2T_CP100583.2_5544225_5545160_1-312_aa    1.25e-02   615    701   87     169    255   87    169    255   87     58   0   95  None
PI  T2T_CP100583.2_4159842_4160777_1-312_aa;T2T_CP100583.2_5550634_5551593_-1-320_aa   5.34e-05   803    911  109     351    459  109    351    459  109     87   0  102  None
PI  T2T_CP100583.2_4159842_4160777_1-312_aa;T2T_CP100583.2_5550634_5551593_-1-320_aa   2.07e-03   615    710   96     169    264   96    169    264   96     65   0  102  None
PI  T2T_CP100583.2_4159842_4160777_1-312_aa;T2T_CP100583.2_5560476_5561459_1-354_aa    6.07e-04     1    610  610       1    164  164      1    164  164     91   0   81  None
PI  T2T_CP100583.2_4159842_4160777_1-312_aa;T2T_CP100583.2_5560476_5561459_1-354_aa    1.32e-03   803    908  106     351    456  106    351    456  106     85   0   81  None
PI  T2T_CP100583.2_4159842_4160777_1-312_aa;T2T_CP100583.2_5560476_5561459_1-354_aa    5.49e-03   615    722  108     169    276  108    169    276  108     74   0   81  None
PI  T2T_CP100583.2_4159842_4160777_1-312_aa;T2T_CP100583.2_5569088_5570056_-1-323_aa   1.25e-03   471    613  143      25    167  143     25    167  143     73   0   95  None
PI  T2T_CP100583.2_4159842_4160777_1-312_aa;T2T_CP100583.2_5577814_5578785_1-324_aa    3.13e-05     1    613  613       1    167  167      1    167  167     93   0   99  None
PI  T2T_CP100583.2_4159842_4160777_1-312_aa;T2T_CP100583.2_5577814_5578785_1-324_aa    5.67e-04   817    908   92     365    456   92    365    456   92     75   0   99  None
PI  T2T_CP100583.2_4159842_4160777_1-312_aa;T2T_CP100583.2_5577814_5578785_1-324_aa    6.66e-04   615    722  108     169    276  108    169    276  108     74   0   99  None
PI  T2T_CP100583.2_4159842_4160777_1-312_aa;T2T_CP100583.2_5596579_5597547_1-323_aa    1.97e-05     1    613  613       1    167  167      1    167  167     93   0  102  None
PI  T2T_CP100583.2_4159842_4160777_1-312_aa;T2T_CP100583.2_5596579_5597547_1-323_aa    4.64e-04   803    896   94     351    444   94    351    444   94     74   0  102  None
PI  T2T_CP100583.2_4159842_4160777_1-312_aa;T2T_CP100583.2_5610017_5610976_-1-323_aa   3.66e-05   615    734  120     169    288  120    169    288  120     85   0  107  None
PI  T2T_CP100583.2_4159842_4160777_1-312_aa;T2T_CP100583.2_5610017_5610976_-1-323_aa   1.22e-03     1    565  565       1    119  119      1    119  119     65   0  107  None
PI  T2T_CP100583.2_4159842_4160777_1-312_aa;T2T_CP100583.2_5617999_5618925_1-309_aa    6.73e-05     1    613  613       1    167  167      1    167  167     93   0   94  None
PI  T2T_CP100583.2_4159842_4160777_1-312_aa;T2T_CP100583.2_5617999_5618925_1-309_aa    2.51e-02   846    908   63     394    456   63    394    456   63     54   0   94  None
PI  T2T_CP100583.2_4159842_4160777_1-312_aa;T2T_CP100583.2_5627621_5628574_1-318_aa    1.93e-04     1    613  613       1    167  167      1    167  167     93   0   87  None
PI  T2T_CP100583.2_4159842_4160777_1-312_aa;T2T_CP100583.2_5627621_5628574_1-318_aa    5.91e-04   615    734  120     169    288  120    169    288  120     85   0   87  None
PI  T2T_CP100583.2_4159842_4160777_1-312_aa;T2T_CP100583.2_5636652_5637620_-1-323_aa   1.44e-05     1    613  613       1    167  167      1    167  167     93   0  104  None
PI  T2T_CP100583.2_4159842_4160777_1-312_aa;T2T_CP100583.2_5636652_5637620_-1-323_aa   5.48e-03   615    701   87     169    255   87    169    255   87     58   0  104  None
PI  T2T_CP100583.2_4159842_4160777_1-312_aa;T2T_CP100583.2_5644003_5644971_1-346_aa    6.77e-05   448    613  166       5    167  163      5    167  163     91   0   96  None
PI  T2T_CP100583.2_4159842_4160777_1-312_aa;T2T_CP100583.2_5644003_5644971_1-346_aa    1.72e-04   803    908  106     351    456  106    351    456  106     85   0   96  None
PI  T2T_CP100583.2_4159842_4160777_1-312_aa;T2T_CP100583.2_5644003_5644971_1-346_aa    3.31e-03   656    734   79     210    288   79    210    288   79     66   0   96  None
PI  T2T_CP100583.2_4159842_4160777_1-312_aa;T2T_CP100583.2_5651053_5652036_-1-328_aa   2.24e-04     1    613  613       1    167  167      1    167  167     93   0   86  None
PI  T2T_CP100583.2_4159842_4160777_1-312_aa;T2T_CP100583.2_5660114_5661052_1-347_aa    5.29e-04   656    734   79     210    288   79    210    288   79     66   0  113  None
PI  T2T_CP100583.2_4159842_4160777_1-312_aa;T2T_CP100583.2_5660114_5661052_1-347_aa    1.24e-02   461    557   97      15    111   97     15    111   97     49   0  113  None
PI  T2T_CP100583.2_4159842_4160777_1-312_aa;T2T_CP100583.2_5660114_5661052_1-347_aa    2.16e-02   844    897   54     392    445   54    392    445   54     46   0  113  None
PI  T2T_CP100583.2_4159842_4160777_1-312_aa;T2T_CP100583.2_5666373_5667335_1-321_aa    3.18e-05   803    908  106     351    456  106    351    456  106     85   0  108  None
PI  T2T_CP100583.2_4159842_4160777_1-312_aa;T2T_CP100583.2_5666373_5667335_1-321_aa    3.79e-05   457    613  157      11    167  157     11    167  157     84   0  108  None
PI  T2T_CP100583.2_4159842_4160777_1-312_aa;T2T_CP100583.2_5666373_5667335_1-321_aa    3.77e-03   615    701   87     169    255   87    169    255   87     58   0  108  None
PI  T2T_CP100583.2_4159842_4160777_1-312_aa;T2T_CP100583.2_5675197_5676132_-1-339_aa   1.06e-04   444    613  170       1    167  167     82    248  167     92   0   92  None
PI  T2T_CP100583.2_4159842_4160777_1-312_aa;T2T_CP100583.2_5675197_5676132_-1-339_aa   2.78e-03   816    902   87     364    450   87    445    531   87     70   0   92  None
PI  T2T_CP100583.2_4159842_4160777_1-312_aa;T2T_CP100583.2_5675197_5676132_-1-339_aa   5.83e-03   615    710   96     169    264   96    250    345   96     65   0   92  None
PI  T2T_CP100583.2_4159842_4160777_1-312_aa;T2T_CP100583.2_5684654_5685568_1-305_aa    9.03e-06     1    613  613       1    167  167      1    167  167     93   0  107  None
PI  T2T_CP100583.2_4159842_4160777_1-312_aa;T2T_CP100583.2_5684654_5685568_1-305_aa    2.11e-04   803    897   95     351    445   95    351    445   95     75   0  107  None
PI  T2T_CP100583.2_4159842_4160777_1-312_aa;T2T_CP100583.2_5684654_5685568_1-305_aa    1.22e-03   615    710   96     169    264   96    169    264   96     65   0  107  None
PI  T2T_CP100583.2_4159842_4160777_1-312_aa;T2T_CP100583.2_5689383_5690369_-1-322_aa   6.93e-04     1    595  595       1    149  149      1    149  149     82   0   89  None
PI  T2T_CP100583.2_4159842_4160777_1-312_aa;T2T_CP100583.2_5702042_5703001_1-320_aa    1.30e-04   615    734  120     169    288  120    169    288  120     85   0   98  None
PI  T2T_CP100583.2_4159842_4160777_1-312_aa;T2T_CP100583.2_5702042_5703001_1-320_aa    8.81e-04   471    613  143      25    167  143     25    167  143     73   0   98  None
PI  T2T_CP100583.2_4159842_4160777_1-312_aa;T2T_CP100583.2_5702042_5703001_1-320_aa    3.37e-02   844    902   59     392    450   59    392    450   59     50   0   98  None
PI  T2T_CP100583.2_4159842_4160777_1-312_aa;T2T_CP100583.2_5707387_5708349_1-321_aa    5.92e-07     1    613  613       1    167  167      1    167  167     93   0  124  None
PI  T2T_CP100583.2_4159842_4160777_1-312_aa;T2T_CP100583.2_5707387_5708349_1-321_aa    1.89e-04   615    710   96     169    264   96    169    264   96     65   0  124  None
PI  T2T_CP100583.2_4159842_4160777_1-312_aa;T2T_CP100583.2_5707387_5708349_1-321_aa    2.33e-04   803    883   81     351    431   81    351    431   81     64   0  124  None
PI  T2T_CP100583.2_4159842_4160777_1-312_aa;T2T_CP100583.2_5712125_5712964_-1-323_aa   4.52e-05   453    613  161       7    167  161      7    167  161     88   0  102  None
PI  T2T_CP100583.2_4159842_4160777_1-312_aa;T2T_CP100583.2_5712125_5712964_-1-323_aa   7.45e-05   803    908  106     351    456  106    351    456  106     85   0  102  None
PI  T2T_CP100583.2_4159842_4160777_1-312_aa;T2T_CP100583.2_5712125_5712964_-1-323_aa   2.07e-03   615    710   96     169    264   96    169    264   96     65   0  102  None
PI  T2T_CP100583.2_4159842_4160777_1-312_aa;T2T_CP100583.2_5722417_5723367_1-320_aa    6.47e-05   615    734  120     169    288  120    169    288  120     85   0  103  None
PI  T2T_CP100583.2_4159842_4160777_1-312_aa;T2T_CP100583.2_5722417_5723367_1-320_aa    6.47e-05   803    908  106     351    456  106    351    456  106     85   0  103  None
PI  T2T_CP100583.2_4159842_4160777_1-312_aa;T2T_CP100583.2_5729728_5730663_1-312_aa    4.26e-05     1    613  613       1    167  167      1    167  167     93   0   97  None
PI  T2T_CP100583.2_4159842_4160777_1-312_aa;T2T_CP100583.2_5729728_5730663_1-312_aa    2.67e-02   675    734   60     229    288   60    229    288   60     52   0   97  None
PI  T2T_CP100583.2_4159842_4160777_1-312_aa;T2T_CP100583.2_5735486_5736448_-1-366_aa   1.09e-03   615    710   96     169    264   96    304    399   96     65   0  108  None
PI  T2T_CP100583.2_4159842_4160777_1-312_aa;T2T_CP100583.2_5735486_5736448_-1-366_aa   9.10e-03   504    613  110      58    167  110    193    302  110     53   0  108  None
PI  T2T_CP100583.2_4159842_4160777_1-312_aa;T2T_CP100583.2_5735486_5736448_-1-366_aa   2.61e-02   857    914   58     405    462   58    540    597   58     47   0  108  None
PI  T2T_CP100583.2_4159842_4160777_1-312_aa;T2T_CP100583.2_5744064_5745005_-1-343_aa   1.74e-05   448    613  166       5    167  163     92    254  163     91   0  105  None
PI  T2T_CP100583.2_4159842_4160777_1-312_aa;T2T_CP100583.2_5744064_5745005_-1-343_aa   4.87e-05   803    908  106     351    456  106    438    543  106     85   0  105  None
PI  T2T_CP100583.2_4159842_4160777_1-312_aa;T2T_CP100583.2_5744064_5745005_-1-343_aa   4.55e-02   682    734   53     236    288   53    323    375   53     45   0  105  None
PI  T2T_CP100583.2_4159842_4160777_1-312_aa;T2T_CP100583.2_5747982_5748941_-1-320_aa   9.03e-06     1    613  613       1    167  167      1    167  167     93   0  107  None
PI  T2T_CP100583.2_4159842_4160777_1-312_aa;T2T_CP100583.2_5747982_5748941_-1-320_aa   1.49e-04   803    900   98     351    448   98    351    448   98     77   0  107  None
PI  T2T_CP100583.2_4159842_4160777_1-312_aa;T2T_CP100583.2_5747982_5748941_-1-320_aa   4.14e-03   615    701   87     169    255   87    169    255   87     58   0  107  None
PI  T2T_CP100583.2_4159842_4160777_1-312_aa;T2T_CP100583.2_5757729_5758643_1-328_aa    1.69e-05     1    613  613       1    167  167      1    167  167     93   0  103  None
PI  T2T_CP100583.2_4159842_4160777_1-312_aa;T2T_CP100583.2_5757729_5758643_1-328_aa    1.86e-03   615    710   96     169    264   96    169    264   96     65   0  103  None
PI  T2T_CP100583.2_4159842_4160777_1-312_aa;T2T_CP100583.2_5757729_5758643_1-328_aa    2.20e-03   803    883   81     351    431   81    351    431   81     64   0  103  None
PI  T2T_CP100583.2_4159842_4160777_1-312_aa;T2T_CP100583.2_5769555_5770514_1-369_aa    4.96e-05     1    613  613       1    167  167      1    167  167     93   0   96  None
PI  T2T_CP100583.2_4159842_4160777_1-312_aa;T2T_CP100583.2_5769555_5770514_1-369_aa    1.56e-02   844    908   65     392    456   65    392    456   65     56   0   96  None
PI  T2T_CP100583.2_4159842_4160777_1-312_aa;T2T_CP100583.2_5769555_5770514_1-369_aa    2.12e-02   615    697   83     169    251   83    169    251   83     54   0   96  None
PI  T2T_CP100583.2_4159842_4160777_1-312_aa;T2T_CP100583.2_5777793_5778728_-1-348_aa   3.68e-05   444    613  170       1    167  167    109    275  167     92   0   99  None
PI  T2T_CP100583.2_4159842_4160777_1-312_aa;T2T_CP100583.2_5777793_5778728_-1-348_aa   2.83e-03   615    710   96     169    264   96    277    372   96     65   0   99  None
PI  T2T_CP100583.2_4159842_4160777_1-312_aa;T2T_CP100583.2_5786227_5787186_1-320_aa    1.69e-05     1    613  613       1    167  167      1    167  167     93   0  103  None
PI  T2T_CP100583.2_4159842_4160777_1-312_aa;T2T_CP100583.2_5786227_5787186_1-320_aa    2.10e-04   803    901   99     351    449   99    351    449   99     78   0  103  None
PI  T2T_CP100583.2_4159842_4160777_1-312_aa;T2T_CP100583.2_5786227_5787186_1-320_aa    1.86e-03   615    710   96     169    264   96    169    264   96     65   0  103  None
PI  T2T_CP100583.2_4159842_4160777_1-312_aa;T2T_CP100583.2_5795722_5796657_-1-312_aa   1.23e-04     1    613  613       1    167  167      1    167  167     93   0   90  None
PI  T2T_CP100583.2_4159842_4160777_1-312_aa;T2T_CP100583.2_5795722_5796657_-1-312_aa   8.26e-03   636    722   87     190    276   87    190    276   87     64   0   90  None
PI  T2T_CP100583.2_4159842_4160777_1-312_aa;T2T_CP100583.2_5795722_5796657_-1-312_aa   2.27e-02   843    908   66     391    456   66    391    456   66     57   0   90  None
PI  T2T_CP100583.2_4159842_4160777_1-312_aa;T2T_CP100583.2_5805758_5806693_1-339_aa    2.82e-03   471    613  143      25    167  143     25    167  143     73   0   88  None
PI  T2T_CP100583.2_4159842_4160777_1-312_aa;T2T_CP100583.2_5805758_5806693_1-339_aa    7.60e-03   656    734   79     210    288   79    210    288   79     66   0   88  None
PI  T2T_CP100583.2_4159842_4160777_1-312_aa;T2T_CP100583.2_5805758_5806693_1-339_aa    2.69e-02   819    889   71     367    437   71    367    437   71     57   0   88  None
PI  T2T_CP100583.2_4159842_4160777_1-312_aa;T2T_CP100583.2_5825504_5826472_1-323_aa    8.20e-07     1    613  613       1    167  167      1    167  167     93   0  122  None
PI  T2T_CP100583.2_4159842_4160777_1-312_aa;T2T_CP100583.2_5825504_5826472_1-323_aa    3.13e-05   817    908   92     365    456   92    365    456   92     75   0  122  None
PI  T2T_CP100583.2_4159842_4160777_1-312_aa;T2T_CP100583.2_5825504_5826472_1-323_aa    6.01e-03   615    692   78     169    246   78    169    246   78     49   0  122  None
PI  T2T_CP100583.2_4159842_4160777_1-312_aa;T2T_CP100583.2_5833310_5834245_-1-338_aa   7.88e-06   444    613  170       1    167  167     79    245  167     92   0  109  None
PI  T2T_CP100583.2_4159842_4160777_1-312_aa;T2T_CP100583.2_5833310_5834245_-1-338_aa   2.75e-05   615    734  120     169    288  120    247    366  120     85   0  109  None
PI  T2T_CP100583.2_4159842_4160777_1-312_aa;T2T_CP100583.2_5833310_5834245_-1-338_aa   1.38e-04   803    898   96     351    446   96    429    524   96     76   0  109  None
PI  T2T_CP100583.2_4159842_4160777_1-312_aa;T2T_CP100583.2_5842561_5843544_1-319_aa    1.11e-04     1    600  600       1    154  154      1    154  154     86   0   98  None
PI  T2T_CP100583.2_4159842_4160777_1-312_aa;T2T_CP100583.2_5842561_5843544_1-319_aa    3.14e-03   615    710   96     169    264   96    169    264   96     65   0   98  None
PI  T2T_CP100583.2_4159842_4160777_1-312_aa;T2T_CP100583.2_5849310_5850293_-1-328_aa   6.28e-04     1    613  613       1    167  167      1    167  167     93   0   79  None
PI  T2T_CP100583.2_4159842_4160777_1-312_aa;T2T_CP100583.2_5849310_5850293_-1-328_aa   1.72e-03   615    734  120     169    288  120    169    288  120     85   0   79  None
PI  T2T_CP100583.2_4159842_4160777_1-312_aa;T2T_CP100583.2_5849310_5850293_-1-328_aa   1.88e-02   804    886   83     352    434   83    352    434   83     66   0   79  None
PI  T2T_CP100583.2_4159842_4160777_1-312_aa;T2T_CP100583.2_5872376_5873344_-1-323_aa   4.55e-03   668    734   67     222    288   67    222    288   67     58   0  106  None
PI  T2T_CP100583.2_4159842_4160777_1-312_aa;T2T_CP100583.2_5881030_5881995_1-322_aa    1.69e-05     1    613  613       1    167  167      1    167  167     93   0  103  None
PI  T2T_CP100583.2_4159842_4160777_1-312_aa;T2T_CP100583.2_5881030_5881995_1-322_aa    1.77e-04   803    902  100     351    450  100    357    456  100     79   0  103  None
PI  T2T_CP100583.2_4159842_4160777_1-312_aa;T2T_CP100583.2_5881030_5881995_1-322_aa    4.86e-04   615    721  107     169    275  107    169    275  107     73   0  103  None
PI  T2T_CP100583.2_4159842_4160777_1-312_aa;T2T_CP100583.2_5888602_5889528_-1-309_aa   2.78e-03   650    733   84     204    287   84    195    278   84     70   0   92  None
PI  T2T_CP100583.2_4159842_4160777_1-312_aa;T2T_CP100583.2_5888602_5889528_-1-309_aa   5.83e-03   832    908   77     380    456   77    371    447   77     65   0   92  None
PI  T2T_CP100583.2_4159842_4160777_1-312_aa;T2T_CP100583.2_5908656_5909615_1-323_aa    9.55e-03   615    701   87     169    255   87    169    255   87     58   0   98  None
PI  T2T_CP100583.2_4159842_4160777_1-312_aa;T2T_CP100583.2_5908656_5909615_1-323_aa    1.12e-02   843    908   66     391    456   66    391    456   66     57   0   98  None
PI  T2T_CP100583.2_4159842_4160777_1-312_aa;T2T_CP100583.2_5908656_5909615_1-323_aa    2.88e-02     1    530  530       1     84   84      1     84   84     51   0   98  None
PI  T2T_CP100583.2_4159842_4160777_1-312_aa;T2T_CP100583.2_5917132_5918058_-1-312_aa   1.34e-02   448    530   83       5     84   80      5     84   80     49   0  112  None
PI  T2T_CP100583.2_4159842_4160777_1-312_aa;T2T_CP100583.2_5927135_5928097_1-321_aa    1.53e-04   615    722  108     169    276  108    169    276  108     74   0  111  None
PI  T2T_CP100583.2_4159842_4160777_1-312_aa;T2T_CP100583.2_5927135_5928097_1-321_aa    1.01e-02     1    530  530       1     84   84      1     84   84     51   0  111  None
PI  T2T_CP100583.2_4159842_4160777_1-312_aa;T2T_CP100583.2_5927135_5928097_1-321_aa    1.74e-02   834    889   56     382    437   56    382    437   56     48   0  111  None
PI  T2T_CP100583.2_4159842_4160777_1-312_aa;T2T_CP100583.2_5934491_5935417_-1-309_aa   2.78e-03   650    733   84     204    287   84    195    278   84     70   0   92  None
PI  T2T_CP100583.2_4159842_4160777_1-312_aa;T2T_CP100583.2_5934491_5935417_-1-309_aa   5.83e-03   832    908   77     380    456   77    371    447   77     65   0   92  None
PI  T2T_CP100583.2_4159842_4160777_1-312_aa;T2T_CP100583.2_5950534_5951517_-1-328_aa   1.47e-04     1    600  600       1    154  154      1    154  154     86   0   96  None
PI  T2T_CP100583.2_4159842_4160777_1-312_aa;T2T_CP100583.2_5950534_5951517_-1-328_aa   2.48e-02   847    908   62     395    456   62    395    456   62     53   0   96  None
PI  T2T_CP100583.2_4159842_4160777_1-312_aa;T2T_CP100583.2_5960184_5961140_1-319_aa    3.16e-03     1    553  553       1    107  107      1    107  107     59   0  108  None
PI  T2T_CP100583.2_4159842_4160777_1-312_aa;T2T_CP100583.2_5960184_5961140_1-319_aa    1.84e-02   803    863   61     351    411   61    348    408   61     49   0  108  None
PI  T2T_CP100583.2_4159842_4160777_1-312_aa;T2T_CP100583.2_5970430_5971440_1-337_aa    6.79e-04     1    575  575       1    129  129      1    129  129     71   0  103  None
PI  T2T_CP100583.2_4159842_4160777_1-312_aa;T2T_CP100583.2_5970430_5971440_1-337_aa    1.86e-03   615    710   96     169    264   96    169    264   96     65   0  103  None
PI  T2T_CP100583.2_4159842_4160777_1-312_aa;T2T_CP100583.2_5970430_5971440_1-337_aa    3.76e-02   844    898   55     392    446   55    392    446   55     47   0  103  None
PI  T2T_CP100583.2_4159842_4160777_1-312_aa;T2T_CP100583.2_5975884_5976843_1-320_aa    1.33e-04   448    600  153       5    154  150      5    154  150     84   0   99  None
PI  T2T_CP100583.2_4159842_4160777_1-312_aa;T2T_CP100583.2_5975884_5976843_1-320_aa    3.66e-02   803    863   61     351    411   61    351    411   61     49   0   99  None
PI  T2T_CP100583.2_4159842_4160777_1-312_aa;T2T_CP100583.2_5985103_5986065_-1-359_aa   1.29e-02   849    908   60     397    456   60    511    570   60     51   0  108  None
PI  T2T_CP100583.2_4159842_4160777_1-312_aa;T2T_CP100583.2_5985103_5986065_-1-359_aa   4.39e-02   521    613   93      75    167   93    189    281   93     44   0  108  None
PI  T2T_CP100583.2_4159842_4160777_1-312_aa;T2T_CP100583.2_5992930_5993865_1-312_aa    2.14e-04   803    889   87     351    437   87    348    434   87     69   0  116  None
PI  T2T_CP100583.2_4159842_4160777_1-312_aa;T2T_CP100583.2_5992930_5993865_1-312_aa    3.11e-03   453    554  102       7    108  102      7    108  102     55   0  116  None
PI  T2T_CP100583.2_4159842_4160777_1-312_aa;T2T_CP100583.2_5992930_5993865_1-312_aa    5.51e-03   650    711   62     204    265   62    204    265   62     52   0  116  None
PI  T2T_CP100583.2_4159842_4160777_1-312_aa;T2T_CP100588.2_1746702_1747685_-1-320_aa   4.76e-03   506    613  108      60    167  108     60    167  108     51   0  120  None
PI  T2T_CP100583.2_4159842_4160777_1-312_aa;T2T_CP100588.2_1746702_1747685_-1-320_aa   3.42e-02     1    504  504       1     58   58      1     58   58     41   0  120  None
PI  T2T_CP100583.2_4159842_4160777_1-312_aa;T2T_CP100588.2_1879511_1880494_1-320_aa    4.37e-03   506    613  108      60    167  108     60    167  108     51   0  121  None
PI  T2T_CP100583.2_4159842_4160777_1-312_aa;T2T_CP100588.2_1879511_1880494_1-320_aa    3.20e-02     1    504  504       1     58   58      1     58   58     41   0  121  None
PI  T2T_CP100583.2_4159842_4160777_1-312_aa;T2T_CP100588.2_1915137_1916123_-1-329_aa   5.64e-03   506    613  108      60    167  108     87    194  108     51   0  118  None
PI  T2T_CP100583.2_4159842_4160777_1-312_aa;T2T_CP100588.2_1915137_1916123_-1-329_aa   4.72e-02   444    504   61       1     58   58     28     85   58     40   0  118  None
PI  T2T_CP100583.2_4159842_4160777_1-312_aa;T2T_CP100588.2_1931919_1932902_1-320_aa    4.76e-03   506    613  108      60    167  108     60    167  108     51   0  120  None
PI  T2T_CP100583.2_4159842_4160777_1-312_aa;T2T_CP100588.2_1947669_1948655_1-329_aa    6.14e-03   506    613  108      60    167  108     60    167  108     51   0  117  None
PI  T2T_CP100583.2_4159842_4160777_1-312_aa;T2T_CP100588.2_1947669_1948655_1-329_aa    4.16e-02     1    504  504       1     58   58      1     58   58     41   0  117  None
PI  T2T_CP100583.2_4159842_4160777_1-312_aa;T2T_CP100588.2_1967263_1968249_1-329_aa    4.76e-03   506    613  108      60    167  108     60    167  108     51   0  120  None
PI  T2T_CP100583.2_4159842_4160777_1-312_aa;T2T_CP100588.2_1981896_1982882_-1-329_aa   5.64e-03   506    613  108      60    167  108     87    194  108     51   0  118  None
PI  T2T_CP100583.2_4159842_4160777_1-312_aa;T2T_CP100588.2_1981896_1982882_-1-329_aa   4.72e-02   444    504   61       1     58   58     28     85   58     40   0  118  None
PI  T2T_CP100583.2_4159842_4160777_1-312_aa;T2T_CP100588.2_1995620_1996606_-1-329_aa   5.18e-03   506    613  108      60    167  108     87    194  108     51   0  119  None
PI  T2T_CP100583.2_4159842_4160777_1-312_aa;T2T_CP100588.2_1995620_1996606_-1-329_aa   4.43e-02   444    504   61       1     58   58     28     85   58     40   0  119  None
PI  T2T_CP100583.2_4159842_4160777_1-312_aa;T2T_CP100588.2_2027902_2028888_1-329_aa    5.18e-03   506    613  108      60    167  108     60    167  108     51   0  119  None
PI  T2T_CP100583.2_4159842_4160777_1-312_aa;T2T_CP100588.2_2027902_2028888_1-329_aa    3.65e-02     1    504  504       1     58   58      1     58   58     41   0  119  None
PI  T2T_CP100583.2_4159842_4160777_1-312_aa;T2T_CP100588.2_2078727_2079713_-1-329_aa   5.18e-03   506    613  108      60    167  108     87    194  108     51   0  119  None
PI  T2T_CP100583.2_4159842_4160777_1-312_aa;T2T_CP100588.2_2078727_2079713_-1-329_aa   4.43e-02   444    504   61       1     58   58     28     85   58     40   0  119  None
PI  T2T_CP100583.2_4159842_4160777_1-312_aa;T2T_CP100588.2_2107020_2108006_1-329_aa    4.37e-03   506    613  108      60    167  108     60    167  108     51   0  121  None
PI  T2T_CP100583.2_4159842_4160777_1-312_aa;T2T_CP100588.2_2138811_2139797_1-329_aa    4.76e-03   506    613  108      60    167  108     60    167  108     51   0  120  None
PI  T2T_CP100583.2_4159842_4160777_1-312_aa;T2T_CP100588.2_2153440_2154426_-1-329_aa   5.64e-03   506    613  108      60    167  108     87    194  108     51   0  118  None
PI  T2T_CP100583.2_4159842_4160777_1-312_aa;T2T_CP100588.2_2153440_2154426_-1-329_aa   4.72e-02   444    504   61       1     58   58     28     85   58     40   0  118  None
PI  T2T_CP100583.2_4159842_4160777_1-312_aa;T2T_CP100588.2_2167138_2168124_-1-329_aa   5.18e-03   506    613  108      60    167  108     87    194  108     51   0  119  None
PI  T2T_CP100583.2_4159842_4160777_1-312_aa;T2T_CP100588.2_2167138_2168124_-1-329_aa   4.43e-02   444    504   61       1     58   58     28     85   58     40   0  119  None
PI  T2T_CP100583.2_4159842_4160777_1-312_aa;T2T_CP100588.2_2204178_2205164_-1-329_aa   4.76e-03   506    613  108      60    167  108     87    194  108     51   0  120  None
PI  T2T_CP100583.2_4159842_4160777_1-312_aa;T2T_CP100588.2_2249125_2250111_1-329_aa    4.76e-03   506    613  108      60    167  108     60    167  108     51   0  120  None
PI  T2T_CP100583.2_4159842_4160777_1-312_aa;T2T_CP100588.2_2249125_2250111_1-329_aa    3.42e-02     1    504  504       1     58   58      1     58   58     41   0  120  None
PI  T2T_CP100583.2_4159842_4160777_1-312_aa;T2T_CP100588.2_2305892_2306878_1-329_aa    4.76e-03   506    613  108      60    167  108     60    167  108     51   0  120  None
PI  T2T_CP100583.2_4159842_4160777_1-312_aa;T2T_CP100588.2_2305892_2306878_1-329_aa    3.42e-02     1    504  504       1     58   58      1     58   58     41   0  120  None
PI  T2T_CP100583.2_4159842_4160777_1-312_aa;T2T_CP100588.2_2334641_2335624_-1-345_aa   4.37e-03   506    613  108      60    167  108     87    194  108     51   0  121  None
PI  T2T_CP100583.2_4159842_4160777_1-312_aa;T2T_CP100588.2_2334641_2335624_-1-345_aa   3.90e-02   444    504   61       1     58   58     28     85   58     40   0  121  None
PI  T2T_CP100583.2_4159842_4160777_1-312_aa;T2T_CP100588.2_2376351_2377337_-1-329_aa   4.02e-03   506    613  108      60    167  108     87    194  108     51   0  122  None
PI  T2T_CP100583.2_4159842_4160777_1-312_aa;T2T_CP100588.2_2376351_2377337_-1-329_aa   3.66e-02   444    504   61       1     58   58     28     85   58     40   0  122  None
PI  T2T_CP100583.2_4159842_4160777_1-312_aa;T2T_CP100588.2_2417267_2418250_1-320_aa    3.42e-02     1    504  504       1     58   58      1     58   58     41   0  120  None
PI  T2T_CP100583.2_4159842_4160777_1-312_aa;T2T_CP100588.2_2435573_2436559_-1-329_aa   5.18e-03   506    613  108      60    167  108     87    194  108     51   0  119  None
PI  T2T_CP100583.2_4159842_4160777_1-312_aa;T2T_CP100588.2_2435573_2436559_-1-329_aa   4.43e-02   444    504   61       1     58   58     28     85   58     40   0  119  None
PI  T2T_CP100583.2_4159842_4160777_1-312_aa;T2T_CP100588.2_2454337_2455323_-1-329_aa   4.37e-03   506    613  108      60    167  108     87    194  108     51   0  121  None
PI  T2T_CP100583.2_4159842_4160777_1-312_aa;T2T_CP100588.2_2454337_2455323_-1-329_aa   3.90e-02   444    504   61       1     58   58     28     85   58     40   0  121  None
PI  T2T_CP100583.2_4159842_4160777_1-312_aa;T2T_CP100588.2_2494873_2495859_-1-329_aa   4.76e-03   506    613  108      60    167  108     87    194  108     51   0  120  None
PI  T2T_CP100583.2_4159842_4160777_1-312_aa;T2T_CP100588.2_2494873_2495859_-1-329_aa   4.16e-02   444    504   61       1     58   58     28     85   58     40   0  120  None
PI  T2T_CP100583.2_4159842_4160777_1-312_aa;T2T_CP100588.2_2556019_2557002_1-320_aa    5.64e-03   506    613  108      60    167  108     60    167  108     51   0  118  None
PI  T2T_CP100583.2_4159842_4160777_1-312_aa;T2T_CP100588.2_2556019_2557002_1-320_aa    3.90e-02     1    504  504       1     58   58      1     58   58     41   0  118  None
PI  T2T_CP100583.2_4159842_4160777_1-312_aa;T2T_CP100588.2_2573948_2574934_-1-329_aa   5.18e-03   506    613  108      60    167  108     87    194  108     51   0  119  None
PI  T2T_CP100583.2_4159842_4160777_1-312_aa;T2T_CP100588.2_2573948_2574934_-1-329_aa   4.43e-02   444    504   61       1     58   58     28     85   58     40   0  119  None
PI  T2T_CP100583.2_4159842_4160777_1-312_aa;T2T_CP100588.2_2590840_2591826_1-329_aa    5.64e-03   506    613  108      60    167  108     60    167  108     51   0  118  None
PI  T2T_CP100583.2_4159842_4160777_1-312_aa;T2T_CP100588.2_2590840_2591826_1-329_aa    3.90e-02     1    504  504       1     58   58      1     58   58     41   0  118  None
PI  T2T_CP100583.2_4159842_4160777_1-312_aa;T2T_CP100588.2_2608844_2609830_1-329_aa    5.18e-03   506    613  108      60    167  108     60    167  108     51   0  119  None
PI  T2T_CP100583.2_4159842_4160777_1-312_aa;T2T_CP100588.2_2608844_2609830_1-329_aa    3.65e-02     1    504  504       1     58   58      1     58   58     41   0  119  None
PI  T2T_CP100583.2_4159842_4160777_1-312_aa;T2T_CP100588.2_2626640_2627626_1-329_aa    5.64e-03   506    613  108      60    167  108     60    167  108     51   0  118  None
PI  T2T_CP100583.2_4159842_4160777_1-312_aa;T2T_CP100588.2_2626640_2627626_1-329_aa    3.90e-02     1    504  504       1     58   58      1     58   58     41   0  118  None
PI  T2T_CP100583.2_4159842_4160777_1-312_aa;T2T_CP100588.2_2663568_2664554_1-329_aa    6.67e-03   506    613  108      60    167  108     60    167  108     51   0  116  None
PI  T2T_CP100583.2_4159842_4160777_1-312_aa;T2T_CP100588.2_2663568_2664554_1-329_aa    4.44e-02     1    504  504       1     58   58      1     58   58     41   0  116  None
PI  T2T_CP100583.2_4159842_4160777_1-312_aa;T2T_CP100588.2_2680504_2681490_1-329_aa    4.76e-03   506    613  108      60    167  108     60    167  108     51   0  120  None
PI  T2T_CP100583.2_4159842_4160777_1-312_aa;T2T_CP100588.2_2680504_2681490_1-329_aa    3.42e-02     1    504  504       1     58   58      1     58   58     41   0  120  None
PI  T2T_CP100583.2_4159842_4160777_1-312_aa;T2T_CP100588.2_2734732_2735718_1-329_aa    4.76e-03   506    613  108      60    167  108     60    167  108     51   0  120  None
PI  T2T_CP100583.2_4159842_4160777_1-312_aa;T2T_CP100588.2_2734732_2735718_1-329_aa    3.42e-02     1    504  504       1     58   58      1     58   58     41   0  120  None
PI  T2T_CP100583.2_4159842_4160777_1-312_aa;T2T_CP100588.2_2753021_2754007_1-329_aa    4.76e-03   506    613  108      60    167  108     60    167  108     51   0  120  None
PI  T2T_CP100583.2_4159842_4160777_1-312_aa;T2T_CP100588.2_2753021_2754007_1-329_aa    3.42e-02     1    504  504       1     58   58      1     58   58     41   0  120  None
PI  T2T_CP100583.2_4159842_4160777_1-312_aa;T2T_CP100588.2_2793478_2794464_1-329_aa    5.18e-03   506    613  108      60    167  108     60    167  108     51   0  119  None
PI  T2T_CP100583.2_4159842_4160777_1-312_aa;T2T_CP100588.2_2855829_2856815_-1-329_aa   3.59e-06   444    613  170       1    167  167     28    194  167     92   0  114  None
PI  T2T_CP100583.2_4168253_4169215_-1-321_aa;T2T_CP100583.2_4179011_4179970_1-320_aa   3.40e-04     1    600  600       1    154  154      1    154  154     86   0   90  None
PI  T2T_CP100583.2_4168253_4169215_-1-321_aa;T2T_CP100583.2_4187314_4188237_-1-338_aa  1.02e-03   489    654  166      43    208  166    121    286  166     83   0   85  None
PI  T2T_CP100583.2_4168253_4169215_-1-321_aa;T2T_CP100583.2_4187314_4188237_-1-338_aa  2.01e-03   787    889  103     335    437  103    413    515  103     78   0   85  None
PI  T2T_CP100583.2_4168253_4169215_-1-321_aa;T2T_CP100583.2_4187314_4188237_-1-338_aa  1.55e-02   932   1026   95     480    565   86    558    643   86     63   0   85  None
PI  T2T_CP100583.2_4168253_4169215_-1-321_aa;T2T_CP100583.2_4195606_4196541_1-312_aa   1.18e-03     1    593  593       1    147  147      1    147  147     81   0   86  None
PI  T2T_CP100583.2_4168253_4169215_-1-321_aa;T2T_CP100583.2_4195606_4196541_1-312_aa   1.61e-02   595    693   99     149    247   99    149    247   99     62   0   86  None
PI  T2T_CP100583.2_4168253_4169215_-1-321_aa;T2T_CP100583.2_4195606_4196541_1-312_aa   3.20e-02   819    889   71     367    437   71    367    437   71     57   0   86  None
PI  T2T_CP100583.2_4168253_4169215_-1-321_aa;T2T_CP100583.2_4222768_4223703_-1-312_aa  2.46e-07     1    693  693       1    247  247      1    247  247    144   0   85  None
PI  T2T_CP100583.2_4168253_4169215_-1-321_aa;T2T_CP100583.2_4222768_4223703_-1-312_aa  3.03e-03   792    889   98     340    437   98    340    437   98     75   0   85  None
PI  T2T_CP100583.2_4168253_4169215_-1-321_aa;T2T_CP100583.2_4232414_4233373_-1-320_aa  3.67e-03   514    670  157      68    224  157     68    224  157     79   0   79  None
PI  T2T_CP100583.2_4168253_4169215_-1-321_aa;T2T_CP100583.2_4240772_4241734_1-321_aa   3.29e-04   448    693  246       5    247  243      5    247  243    142   0   54  None
PI  T2T_CP100583.2_4168253_4169215_-1-321_aa;T2T_CP100583.2_4251128_4252063_1-312_aa   9.52e-08     1    693  693       1    247  247      1    247  247    144   0   89  None
PI  T2T_CP100583.2_4168253_4169215_-1-321_aa;T2T_CP100583.2_4251128_4252063_1-312_aa   9.13e-03   810    889   80     358    437   80    358    437   80     64   0   89  None
PI  T2T_CP100583.2_4168253_4169215_-1-321_aa;T2T_CP100583.2_4259192_4260175_1-328_aa   7.94e-07     1    693  693       1    247  247      1    247  247    144   0   80  None
PI  T2T_CP100583.2_4168253_4169215_-1-321_aa;T2T_CP100583.2_4266582_4267538_-1-319_aa  5.17e-04     1    607  607       1    161  161      1    161  161     89   0   84  None
PI  T2T_CP100583.2_4168253_4169215_-1-321_aa;T2T_CP100583.2_4273812_4274747_1-312_aa   9.10e-04     1    593  593       1    147  147      1    147  147     81   0   88  None
PI  T2T_CP100583.2_4168253_4169215_-1-321_aa;T2T_CP100583.2_4292414_4293397_1-328_aa   3.15e-04   503    693  191      57    247  191     57    247  191    105   0   74  None
PI  T2T_CP100583.2_4168253_4169215_-1-321_aa;T2T_CP100583.2_4299070_4300005_-1-338_aa  2.54e-04   448    609  162       5    163  159     83    241  159     88   0   90  None
PI  T2T_CP100583.2_4168253_4169215_-1-321_aa;T2T_CP100583.2_4299070_4300005_-1-338_aa  4.01e-02   611    693   83     165    247   83    243    325   83     53   0   90  None
PI  T2T_CP100583.2_4168253_4169215_-1-321_aa;T2T_CP100583.2_4307587_4308540_1-318_aa   4.01e-06     1    693  693       1    247  247      1    247  247    144   0   73  None
PI  T2T_CP100583.2_4168253_4169215_-1-321_aa;T2T_CP100583.2_4314660_4315622_-1-324_aa  2.58e-05   555    692  138     109    246  138    109    246  138     83   0  112  None
PI  T2T_CP100583.2_4168253_4169215_-1-321_aa;T2T_CP100583.2_4314660_4315622_-1-324_aa  5.40e-05   786    889  104     334    437  104    334    437  104     79   0  112  None
PI  T2T_CP100583.2_4168253_4169215_-1-321_aa;T2T_CP100583.2_4314660_4315622_-1-324_aa  2.14e-03     1    553  553       1    107  107      1    107  107     59   0  112  None
PI  T2T_CP100583.2_4168253_4169215_-1-321_aa;T2T_CP100583.2_4320841_4321776_-1-312_aa  1.86e-03   803    889   87     351    437   87    351    437   87     69   0   97  None
PI  T2T_CP100583.2_4168253_4169215_-1-321_aa;T2T_CP100583.2_4320841_4321776_-1-312_aa  3.49e-03   919   1006   88     467    554   88    467    554   88     65   0   97  None
PI  T2T_CP100583.2_4168253_4169215_-1-321_aa;T2T_CP100583.2_4320841_4321776_-1-312_aa  5.59e-03   595    693   99     149    247   99    149    247   99     62   0   97  None
PI  T2T_CP100583.2_4168253_4169215_-1-321_aa;T2T_CP100583.2_4320841_4321776_-1-312_aa  2.28e-02   488    593  106      42    147  106     42    147  106     53   0   97  None
PI  T2T_CP100583.2_4168253_4169215_-1-321_aa;T2T_CP100583.2_4330698_4331657_-1-320_aa  1.21e-07     1    693  693       1    247  247      1    247  247    144   0   88  None
PI  T2T_CP100583.2_4168253_4169215_-1-321_aa;T2T_CP100583.2_4330698_4331657_-1-320_aa  4.09e-02  1082   1148   67     621    687   67    618    684   67     54   0   88  None
PI  T2T_CP100583.2_4168253_4169215_-1-321_aa;T2T_CP100583.2_4337071_4338006_-1-312_aa  3.46e-06   489    693  205      43    247  205     43    247  205    115   0   92  None
PI  T2T_CP100583.2_4168253_4169215_-1-321_aa;T2T_CP100583.2_4337071_4338006_-1-312_aa  2.99e-04   780    889  110     328    437  110    328    437  110     85   0   92  None
PI  T2T_CP100583.2_4168253_4169215_-1-321_aa;T2T_CP100583.2_4346438_4347400_-1-321_aa  1.45e-04     1    693  693       1    247  247      1    247  247    144   0   57  None
PI  T2T_CP100583.2_4168253_4169215_-1-321_aa;T2T_CP100583.2_4357351_4358286_1-312_aa   9.59e-04   787    889  103     335    437  103    335    437  103     78   0   91  None
PI  T2T_CP100583.2_4168253_4169215_-1-321_aa;T2T_CP100583.2_4357351_4358286_1-312_aa   1.00e-02   932   1025   94     480    565   86    480    565   86     62   0   91  None
PI  T2T_CP100583.2_4168253_4169215_-1-321_aa;T2T_CP100583.2_4363814_4364773_-1-401_aa  1.24e-05   444    668  225       1    222  222    244    465  222    121   0   81  None
PI  T2T_CP100583.2_4168253_4169215_-1-321_aa;T2T_CP100583.2_4363814_4364773_-1-401_aa  1.32e-03   780    889  110     328    437  110    571    680  110     85   0   81  None
PI  T2T_CP100583.2_4168253_4169215_-1-321_aa;T2T_CP100583.2_4373652_4374587_-1-312_aa  9.52e-08     1    693  693       1    247  247      1    247  247    144   0   89  None
PI  T2T_CP100583.2_4168253_4169215_-1-321_aa;T2T_CP100583.2_4383801_4384772_1-324_aa   1.94e-07     1    693  693       1    247  247      1    247  247    144   0   86  None
PI  T2T_CP100583.2_4168253_4169215_-1-321_aa;T2T_CP100583.2_4383801_4384772_1-324_aa   4.68e-03   796    889   94     344    437   94    344    437   94     71   0   86  None
PI  T2T_CP100583.2_4168253_4169215_-1-321_aa;T2T_CP100583.2_4390741_4391715_-1-319_aa  1.80e-02     1    568  568       1    122  122      1    122  122     68   0   77  None
PI  T2T_CP100583.2_4168253_4169215_-1-321_aa;T2T_CP100583.2_4390741_4391715_-1-319_aa  3.29e-02   932   1026   95     480    565   86    480    565   86     63   0   77  None
PI  T2T_CP100583.2_4168253_4169215_-1-321_aa;T2T_CP100583.2_4400374_4401333_-1-320_aa  1.55e-02   932   1026   95     480    565   86    480    565   86     63   0   85  None
PI  T2T_CP100583.2_4168253_4169215_-1-321_aa;T2T_CP100583.2_4400374_4401333_-1-320_aa  3.48e-02   780    855   76     328    403   76    328    403   76     57   0   85  None
PI  T2T_CP100583.2_4168253_4169215_-1-321_aa;T2T_CP100583.2_4409358_4410293_1-312_aa   1.09e-08     1    693  693       1    247  247      1    247  247    144   0   98  None
PI  T2T_CP100583.2_4168253_4169215_-1-321_aa;T2T_CP100583.2_4409358_4410293_1-312_aa   4.60e-02   775    841   67     323    389   67    323    389   67     48   0   98  None
PI  T2T_CP100583.2_4168253_4169215_-1-321_aa;T2T_CP100583.2_4414824_4415783_1-320_aa   1.00e-07     1    691  691       1    245  245      1    245  245    142   0   90  None
PI  T2T_CP100583.2_4168253_4169215_-1-321_aa;T2T_CP100583.2_4414824_4415783_1-320_aa   2.59e-03   783    877   95     331    425   95    331    425   95     72   0   90  None
PI  T2T_CP100583.2_4168253_4169215_-1-321_aa;T2T_CP100583.2_4421031_4421984_1-308_aa   3.13e-05   502    693  192      56    247  192     56    247  192    106   0   87  None
PI  T2T_CP100583.2_4168253_4169215_-1-321_aa;T2T_CP100583.2_4421031_4421984_1-308_aa   1.57e-03   787    889  103     335    437  103    335    437  103     78   0   87  None
PI  T2T_CP100583.2_4168253_4169215_-1-321_aa;T2T_CP100583.2_4427682_4428653_-1-324_aa  1.94e-07     1    693  693       1    247  247      1    247  247    144   0   86  None
PI  T2T_CP100583.2_4168253_4169215_-1-321_aa;T2T_CP100583.2_4427682_4428653_-1-324_aa  4.68e-03   796    889   94     344    437   94    344    437   94     71   0   86  None
PI  T2T_CP100583.2_4168253_4169215_-1-321_aa;T2T_CP100583.2_4427682_4428653_-1-324_aa  4.80e-02   942   1025   84     490    565   76    490    565   76     54   0   86  None
PI  T2T_CP100583.2_4168253_4169215_-1-321_aa;T2T_CP100583.2_4436715_4437650_1-312_aa   9.89e-05   448    640  193       5    194  190      5    194  190    105   0   81  None
PI  T2T_CP100583.2_4168253_4169215_-1-321_aa;T2T_CP100583.2_4446784_4447743_-1-347_aa  1.60e-07   448    693  246       5    247  243     86    328  243    142   0   88  None
PI  T2T_CP100583.2_4168253_4169215_-1-321_aa;T2T_CP100583.2_4446784_4447743_-1-347_aa  5.16e-04   780    889  110     328    437  110    409    518  110     85   0   88  None
PI  T2T_CP100583.2_4168253_4169215_-1-321_aa;T2T_CP100583.2_4446784_4447743_-1-347_aa  4.09e-02  1082   1148   67     621    687   67    699    765   67     54   0   88  None
PI  T2T_CP100583.2_4168253_4169215_-1-321_aa;T2T_CP100583.2_4456211_4457146_1-348_aa   6.25e-03   787    883   97     335    431   97    335    431   97     73   0   81  None
PI  T2T_CP100583.2_4168253_4169215_-1-321_aa;T2T_CP100583.2_4456211_4457146_1-348_aa   2.58e-02   932   1025   94     480    565   86    480    565   86     62   0   81  None
PI  T2T_CP100583.2_4168253_4169215_-1-321_aa;T2T_CP100583.2_4456211_4457146_1-348_aa   3.33e-02   471    592  122      25    146  122     25    146  122     60   0   81  None
PI  T2T_CP100583.2_4168253_4169215_-1-321_aa;T2T_CP100583.2_4460863_4461822_1-347_aa   2.87e-08     1    693  693       1    247  247      1    247  247    144   0   94  None
PI  T2T_CP100583.2_4168253_4169215_-1-321_aa;T2T_CP100583.2_4460863_4461822_1-347_aa   2.27e-04   780    889  110     328    437  110    328    437  110     85   0   94  None
PI  T2T_CP100583.2_4168253_4169215_-1-321_aa;T2T_CP100583.2_4467031_4467993_1-321_aa   2.82e-08   449    693  245       6    247  242      6    247  242    141   0   96  None
PI  T2T_CP100583.2_4168253_4169215_-1-321_aa;T2T_CP100583.2_4467031_4467993_1-321_aa   1.52e-03   796    889   94     344    437   94    344    437   94     71   0   96  None
PI  T2T_CP100583.2_4168253_4169215_-1-321_aa;T2T_CP100583.2_4474718_4475653_-1-312_aa  1.00e-06     1    693  693       1    247  247      1    247  247    144   0   79  None
PI  T2T_CP100583.2_4168253_4169215_-1-321_aa;T2T_CP100583.2_4474718_4475653_-1-312_aa  1.46e-02   804    889   86     352    437   86    352    437   86     68   0   79  None
PI  T2T_CP100583.2_4168253_4169215_-1-321_aa;T2T_CP100583.2_4484528_4485478_1-312_aa   1.96e-09     1    693  693       1    247  247      1    247  247    144   0  105  None
PI  T2T_CP100583.2_4168253_4169215_-1-321_aa;T2T_CP100583.2_4502179_4503114_1-312_aa   1.27e-06     1    693  693       1    247  247      1    247  247    144   0   78  None
PI  T2T_CP100583.2_4168253_4169215_-1-321_aa;T2T_CP100583.2_4508475_4509437_-1-321_aa  3.08e-04   556    693  138     110    247  138    110    247  138     83   0   94  None
PI  T2T_CP100583.2_4168253_4169215_-1-321_aa;T2T_CP100583.2_4508475_4509437_-1-321_aa  1.01e-02     1    554  554       1    108  108      1    108  108     60   0   94  None
PI  T2T_CP100583.2_4168253_4169215_-1-321_aa;T2T_CP100583.2_4538767_4539750_-1-354_aa  2.30e-04   448    593  146       5    147  143     83    225  143     79   0  101  None
PI  T2T_CP100583.2_4168253_4169215_-1-321_aa;T2T_CP100583.2_4538767_4539750_-1-354_aa  8.57e-04   796    889   94     344    437   94    422    515   94     71   0  101  None
PI  T2T_CP100583.2_4168253_4169215_-1-321_aa;T2T_CP100583.2_4538767_4539750_-1-354_aa  3.76e-03   595    693   99     149    247   99    227    325   99     62   0  101  None
PI  T2T_CP100583.2_4168253_4169215_-1-321_aa;T2T_CP100583.2_4547303_4548286_1-328_aa   8.72e-05     1    630  630       1    184  184      1    184  184    101   0   85  None
PI  T2T_CP100583.2_4168253_4169215_-1-321_aa;T2T_CP100583.2_4547303_4548286_1-328_aa   2.33e-02   816    889   74     364    437   74    364    437   74     60   0   85  None
PI  T2T_CP100583.2_4168253_4169215_-1-321_aa;T2T_CP100583.2_4553896_4554852_-1-345_aa  1.43e-06   444    693  250       1    247  247     79    325  247    143   0   78  None
PI  T2T_CP100583.2_4168253_4169215_-1-321_aa;T2T_CP100583.2_4553896_4554852_-1-345_aa  4.33e-02   816    889   74     364    437   74    442    515   74     60   0   78  None
PI  T2T_CP100583.2_4168253_4169215_-1-321_aa;T2T_CP100583.2_4563625_4564593_1-325_aa   9.52e-08     1    693  693       1    247  247      1    247  247    144   0   89  None
PI  T2T_CP100583.2_4168253_4169215_-1-321_aa;T2T_CP100583.2_4563625_4564593_1-325_aa   2.47e-02   810    880   71     358    428   71    358    428   71     57   0   89  None
PI  T2T_CP100583.2_4168253_4169215_-1-321_aa;T2T_CP100583.2_4569555_4570514_-1-320_aa  2.02e-06   457    693  237      11    247  237     11    247  237    135   0   81  None
PI  T2T_CP100583.2_4168253_4169215_-1-321_aa;T2T_CP100583.2_4569555_4570514_-1-320_aa  1.19e-02   804    889   86     352    437   86    352    437   86     68   0   81  None
PI  T2T_CP100583.2_4168253_4169215_-1-321_aa;T2T_CP100583.2_4579564_4580523_1-347_aa   3.62e-06   458    667  210      12    221  210     12    221  210    111   0   95  None
PI  T2T_CP100583.2_4168253_4169215_-1-321_aa;T2T_CP100583.2_4579564_4580523_1-347_aa   1.98e-04   780    889  110     328    437  110    328    437  110     85   0   95  None
PI  T2T_CP100583.2_4168253_4169215_-1-321_aa;T2T_CP100583.2_4579564_4580523_1-347_aa   1.46e-02   669    734   66     223    288   66    223    288   66     57   0   95  None
PI  T2T_CP100583.2_4168253_4169215_-1-321_aa;T2T_CP100583.2_4585804_4586757_1-318_aa   5.04e-06     1    693  693       1    247  247      1    247  247    144   0   72  None
PI  T2T_CP100583.2_4168253_4169215_-1-321_aa;T2T_CP100583.2_4591884_4592828_-1-315_aa  7.71e-06   488    693  206      42    247  206     51    256  206    116   0   87  None
PI  T2T_CP100583.2_4168253_4169215_-1-321_aa;T2T_CP100583.2_4591884_4592828_-1-315_aa  1.94e-02   787    865   79     335    413   79    344    422   79     60   0   87  None
PI  T2T_CP100583.2_4168253_4169215_-1-321_aa;T2T_CP100583.2_4601183_4602118_1-346_aa   3.21e-06   448    693  246       5    247  243      5    247  243    142   0   75  None
PI  T2T_CP100583.2_4168253_4169215_-1-321_aa;T2T_CP100583.2_4601183_4602118_1-346_aa   2.78e-02   807    889   83     355    437   83    355    437   83     66   0   75  None
PI  T2T_CP100583.2_4168253_4169215_-1-321_aa;T2T_CP100583.2_4606714_4607673_1-320_aa   4.80e-05     1    693  693       1    247  247      1    247  247    144   0   62  None
PI  T2T_CP100583.2_4168253_4169215_-1-321_aa;T2T_CP100583.2_4606714_4607673_1-320_aa   2.99e-02   787    889  103     335    437  103    335    437  103     78   0   62  None
PI  T2T_CP100583.2_4168253_4169215_-1-321_aa;T2T_CP100583.2_4617400_4618335_1-338_aa   4.98e-07     1    693  693       1    247  247      1    247  247    144   0   82  None
PI  T2T_CP100583.2_4168253_4169215_-1-321_aa;T2T_CP100583.2_4617400_4618335_1-338_aa   2.67e-02   813    889   77     361    437   77    361    437   77     61   0   82  None
PI  T2T_CP100583.2_4168253_4169215_-1-321_aa;T2T_CP100583.2_4625219_4626178_-1-320_aa  1.60e-06     1    693  693       1    247  247      1    247  247    144   0   77  None
PI  T2T_CP100583.2_4168253_4169215_-1-321_aa;T2T_CP100583.2_4625219_4626178_-1-320_aa  1.25e-02   796    889   94     344    437   94    344    437   94     71   0   77  None
PI  T2T_CP100583.2_4168253_4169215_-1-321_aa;T2T_CP100583.2_4633720_4634679_1-320_aa   1.94e-07     1    693  693       1    247  247      1    247  247    144   0   86  None
PI  T2T_CP100583.2_4168253_4169215_-1-321_aa;T2T_CP100583.2_4633720_4634679_1-320_aa   4.68e-03   796    889   94     344    437   94    344    437   94     71   0   86  None
PI  T2T_CP100583.2_4168253_4169215_-1-321_aa;T2T_CP100583.2_4640550_4641485_-1-312_aa  7.50e-08     1    693  693       1    247  247      1    247  247    144   0   90  None
PI  T2T_CP100583.2_4168253_4169215_-1-321_aa;T2T_CP100583.2_4640550_4641485_-1-312_aa  1.10e-02   812    889   78     360    437   78    360    437   78     62   0   90  None
PI  T2T_CP100583.2_4168253_4169215_-1-321_aa;T2T_CP100583.2_4657837_4658820_-1-328_aa  1.25e-05     1    693  693       1    247  247      1    247  247    144   0   68  None
PI  T2T_CP100583.2_4168253_4169215_-1-321_aa;T2T_CP100583.2_4662688_4663647_-1-320_aa  2.01e-06     1    693  693       1    247  247      1    247  247    144   0   76  None
PI  T2T_CP100583.2_4168253_4169215_-1-321_aa;T2T_CP100583.2_4662688_4663647_-1-320_aa  1.39e-02   902    994   93     450    542   93    450    542   93     71   0   76  None
PI  T2T_CP100583.2_4168253_4169215_-1-321_aa;T2T_CP100583.2_4662688_4663647_-1-320_aa  1.76e-02   803    889   87     351    437   87    351    437   87     69   0   76  None
PI  T2T_CP100583.2_4168253_4169215_-1-321_aa;T2T_CP100583.2_4672342_4673283_1-314_aa   1.39e-08     1    693  693       1    247  247      1    247  247    144   0   97  None
PI  T2T_CP100583.2_4168253_4169215_-1-321_aa;T2T_CP100583.2_4678573_4679556_1-328_aa   7.95e-06     1    693  693       1    247  247      1    247  247    144   0   70  None
PI  T2T_CP100583.2_4168253_4169215_-1-321_aa;T2T_CP100583.2_4678573_4679556_1-328_aa   1.20e-02   787    889  103     335    437  103    335    437  103     78   0   70  None
PI  T2T_CP100583.2_4168253_4169215_-1-321_aa;T2T_CP100583.2_4685155_4686090_-1-312_aa  7.50e-08     1    693  693       1    247  247      1    247  247    144   0   90  None
PI  T2T_CP100583.2_4168253_4169215_-1-321_aa;T2T_CP100583.2_4692503_4693279_-1-308_aa  1.03e-03     1    593  593       1    147  147      1    147  147     81   0   87  None
PI  T2T_CP100583.2_4168253_4169215_-1-321_aa;T2T_CP100583.2_4692503_4693279_-1-308_aa  1.69e-02   785    864   80     333    412   80    333    412   80     61   0   87  None
PI  T2T_CP100583.2_4168253_4169215_-1-321_aa;T2T_CP100583.2_4692503_4693279_-1-308_aa  1.94e-02   598    693   96     152    247   96    152    247   96     60   0   87  None
PI  T2T_CP100583.2_4168253_4169215_-1-321_aa;T2T_CP100583.2_4702828_4703790_1-321_aa   6.41e-03   471    693  223      25    247  223     25    247  223    124   0   46  None
PI  T2T_CP100583.2_4168253_4169215_-1-321_aa;T2T_CP100583.2_4713254_4714159_1-348_aa   9.52e-08     1    693  693       1    247  247      1    247  247    144   0   89  None
PI  T2T_CP100583.2_4168253_4169215_-1-321_aa;T2T_CP100583.2_4713254_4714159_1-348_aa   3.78e-02   825    889   65     373    437   65    373    437   65     54   0   89  None
PI  T2T_CP100583.2_4168253_4169215_-1-321_aa;T2T_CP100583.2_4721552_4722523_-1-324_aa  7.83e-05     1    612  612       1    166  166      1    166  166     92   0   94  None
PI  T2T_CP100583.2_4168253_4169215_-1-321_aa;T2T_CP100583.2_4721552_4722523_-1-324_aa  3.93e-02   614    693   80     168    247   80    168    247   80     51   0   94  None
PI  T2T_CP100583.2_4168253_4169215_-1-321_aa;T2T_CP100583.2_4731439_4732365_1-309_aa   4.03e-06   448    693  246       5    247  243      5    247  243    142   0   74  None
PI  T2T_CP100583.2_4168253_4169215_-1-321_aa;T2T_CP100583.2_4731439_4732365_1-309_aa   7.55e-03   787    889  103     335    437  103    335    437  103     78   0   74  None
PI  T2T_CP100583.2_4168253_4169215_-1-321_aa;T2T_CP100583.2_4737491_4738426_-1-312_aa  1.53e-07     1    693  693       1    247  247      1    247  247    144   0   87  None
PI  T2T_CP100583.2_4168253_4169215_-1-321_aa;T2T_CP100583.2_4737491_4738426_-1-312_aa  1.94e-02   816    889   74     364    437   74    364    437   74     60   0   87  None
PI  T2T_CP100583.2_4168253_4169215_-1-321_aa;T2T_CP100583.2_4737491_4738426_-1-312_aa  2.23e-02   933   1015   83     481    563   83    481    563   83     59   0   87  None
PI  T2T_CP100583.2_4168253_4169215_-1-321_aa;T2T_CP100583.2_4758939_4759922_1-328_aa   1.39e-03     1    609  609       1    163  163      1    163  163     90   0   76  None
PI  T2T_CP100583.2_4168253_4169215_-1-321_aa;T2T_CP100583.2_4758939_4759922_1-328_aa   1.56e-02   925   1026  102     473    565   93    473    565   93     70   0   76  None
PI  T2T_CP100583.2_4168253_4169215_-1-321_aa;T2T_CP100583.2_4765933_4766901_-1-323_aa  4.77e-05     1    654  654       1    208  208      1    208  208    112   0   80  None
PI  T2T_CP100583.2_4168253_4169215_-1-321_aa;T2T_CP100583.2_4784932_4785867_-1-312_aa  7.66e-03     1    593  593       1    147  147      1    147  147     81   0   71  None
PI  T2T_CP100583.2_4168253_4169215_-1-321_aa;T2T_CP100583.2_4794240_4795175_1-312_aa   5.96e-03     1    584  584       1    138  138      1    138  138     78   0   76  None
PI  T2T_CP100583.2_4168253_4169215_-1-321_aa;T2T_CP100583.2_4794240_4795175_1-312_aa   1.99e-02   804    889   86     352    437   86    352    437   86     68   0   76  None
PI  T2T_CP100583.2_4168253_4169215_-1-321_aa;T2T_CP100583.2_4794240_4795175_1-312_aa   2.85e-02   586    693  108     140    247  108    140    247  108     65   0   76  None
PI  T2T_CP100583.2_4168253_4169215_-1-321_aa;T2T_CP100583.2_4801213_4802175_-1-321_aa  1.86e-05     1    653  653       1    207  207      1    207  207    111   0   86  None
PI  T2T_CP100583.2_4168253_4169215_-1-321_aa;T2T_CP100583.2_4801213_4802175_-1-321_aa  6.17e-03   803    889   87     351    437   87    351    437   87     69   0   86  None
PI  T2T_CP100583.2_4168253_4169215_-1-321_aa;T2T_CP100583.2_4801213_4802175_-1-321_aa  4.80e-02  1082   1148   67     621    687   67    621    687   67     54   0   86  None
PI  T2T_CP100583.2_4168253_4169215_-1-321_aa;T2T_CP100583.2_4809635_4810588_1-318_aa   5.04e-06     1    693  693       1    247  247      1    247  247    144   0   72  None
PI  T2T_CP100583.2_4168253_4169215_-1-321_aa;T2T_CP100583.2_4816708_4817670_-1-324_aa  2.24e-05   555    692  138     109    246  138    109    246  138     83   0  113  None
PI  T2T_CP100583.2_4168253_4169215_-1-321_aa;T2T_CP100583.2_4816708_4817670_-1-324_aa  4.72e-05   786    889  104     334    437  104    334    437  104     79   0  113  None
PI  T2T_CP100583.2_4168253_4169215_-1-321_aa;T2T_CP100583.2_4816708_4817670_-1-324_aa  1.94e-03     1    553  553       1    107  107      1    107  107     59   0  113  None
PI  T2T_CP100583.2_4168253_4169215_-1-321_aa;T2T_CP100583.2_4822885_4823820_-1-312_aa  1.86e-03   803    889   87     351    437   87    351    437   87     69   0   97  None
PI  T2T_CP100583.2_4168253_4169215_-1-321_aa;T2T_CP100583.2_4822885_4823820_-1-312_aa  3.49e-03   919   1006   88     467    554   88    467    554   88     65   0   97  None
PI  T2T_CP100583.2_4168253_4169215_-1-321_aa;T2T_CP100583.2_4822885_4823820_-1-312_aa  5.59e-03   595    693   99     149    247   99    149    247   99     62   0   97  None
PI  T2T_CP100583.2_4168253_4169215_-1-321_aa;T2T_CP100583.2_4822885_4823820_-1-312_aa  2.28e-02   488    593  106      42    147  106     42    147  106     53   0   97  None
PI  T2T_CP100583.2_4168253_4169215_-1-321_aa;T2T_CP100583.2_4833722_4834681_-1-320_aa  1.73e-05     1    669  669       1    223  223      1    223  223    123   0   78  None
PI  T2T_CP100583.2_4168253_4169215_-1-321_aa;T2T_CP100583.2_4842281_4843222_-1-314_aa  6.77e-05   502    680  179      56    234  179     56    234  179     95   0   92  None
PI  T2T_CP100583.2_4168253_4169215_-1-321_aa;T2T_CP100583.2_4842281_4843222_-1-314_aa  2.55e-02  1081   1148   68     620    687   68    620    687   68     55   0   92  None
PI  T2T_CP100583.2_4168253_4169215_-1-321_aa;T2T_CP100583.2_4842281_4843222_-1-314_aa  3.96e-02   945   1026   82     493    565   73    493    565   73     52   0   92  None
PI  T2T_CP100583.2_4168253_4169215_-1-321_aa;T2T_CP100583.2_4850665_4851600_1-348_aa   4.76e-05   448    638  191       5    192  188      5    192  188    103   0   87  None
PI  T2T_CP100583.2_4168253_4169215_-1-321_aa;T2T_CP100583.2_4850665_4851600_1-348_aa   5.91e-04   780    889  110     328    437  110    328    437  110     85   0   87  None
PI  T2T_CP100583.2_4168253_4169215_-1-321_aa;T2T_CP100583.2_4860618_4861553_1-312_aa   1.60e-06     1    693  693       1    247  247      1    247  247    144   0   77  None
PI  T2T_CP100583.2_4168253_4169215_-1-321_aa;T2T_CP100583.2_4867027_4867986_-1-320_aa  2.53e-03   785    889  105     333    437  105    333    437  105     80   0   81  None
PI  T2T_CP100583.2_4168253_4169215_-1-321_aa;T2T_CP100583.2_4867027_4867986_-1-320_aa  3.73e-03   568    693  126     122    247  126    122    247  126     77   0   81  None
PI  T2T_CP100583.2_4168253_4169215_-1-321_aa;T2T_CP100583.2_4867027_4867986_-1-320_aa  1.54e-02     1    566  566       1    120  120      1    120  120     66   0   81  None
PI  T2T_CP100583.2_4168253_4169215_-1-321_aa;T2T_CP100583.2_4876876_4877859_1-354_aa   1.07e-03     1    610  610       1    164  164      1    164  164     91   0   77  None
PI  T2T_CP100583.2_4168253_4169215_-1-321_aa;T2T_CP100583.2_4876876_4877859_1-354_aa   5.29e-03   787    889  103     335    437  103    335    437  103     78   0   77  None
PI  T2T_CP100583.2_4168253_4169215_-1-321_aa;T2T_CP100583.2_4886598_4887566_-1-323_aa  3.62e-04   915   1016  102     463    564  102    463    564  102     77   0  100  None
PI  T2T_CP100583.2_4168253_4169215_-1-321_aa;T2T_CP100583.2_4886598_4887566_-1-323_aa  1.29e-02     1    538  538       1     92   92      1     92   92     55   0  100  None
PI  T2T_CP100583.2_4168253_4169215_-1-321_aa;T2T_CP100583.2_4897030_4897989_-1-320_aa  6.86e-03     1    566  566       1    120  120      1    120  120     66   0   89  None
PI  T2T_CP100583.2_4168253_4169215_-1-321_aa;T2T_CP100583.2_4897030_4897989_-1-320_aa  1.21e-02   933   1026   94     481    565   85    481    565   85     62   0   89  None
PI  T2T_CP100583.2_4168253_4169215_-1-321_aa;T2T_CP100583.2_4897030_4897989_-1-320_aa  2.14e-02   789    864   76     337    412   76    337    412   76     58   0   89  None
PI  T2T_CP100583.2_4168253_4169215_-1-321_aa;T2T_CP100583.2_4906085_4907020_1-338_aa   6.59e-04     1    584  584       1    138  138      1    138  138     78   0   94  None
PI  T2T_CP100583.2_4168253_4169215_-1-321_aa;T2T_CP100583.2_4906085_4907020_1-338_aa   4.56e-02   810    873   64     358    421   64    358    421   64     50   0   94  None
PI  T2T_CP100583.2_4168253_4169215_-1-321_aa;T2T_CP100583.2_4912438_4913361_1-308_aa   2.44e-05   787    930  144     335    478  144    332    475  144    113   0   83  None
PI  T2T_CP100583.2_4168253_4169215_-1-321_aa;T2T_CP100583.2_4912438_4913361_1-308_aa   5.21e-04   466    640  175      20    194  175     20    194  175     90   0   83  None
PI  T2T_CP100583.2_4168253_4169215_-1-321_aa;T2T_CP100583.2_4918580_4919515_-1-338_aa  1.76e-07   444    693  250       1    247  247     79    325  247    143   0   87  None
PI  T2T_CP100583.2_4168253_4169215_-1-321_aa;T2T_CP100583.2_4918580_4919515_-1-338_aa  1.37e-03   786    889  104     334    437  104    412    515  104     79   0   87  None
PI  T2T_CP100583.2_4168253_4169215_-1-321_aa;T2T_CP100583.2_4929233_4930192_1-320_aa   3.94e-07     1    693  693       1    247  247      1    247  247    144   0   83  None
PI  T2T_CP100583.2_4168253_4169215_-1-321_aa;T2T_CP100583.2_4929233_4930192_1-320_aa   2.57e-03   787    889  103     335    437  103    335    437  103     78   0   83  None
PI  T2T_CP100583.2_4168253_4169215_-1-321_aa;T2T_CP100583.2_4936668_4937603_-1-312_aa  2.31e-03     1    583  583       1    137  137      1    137  137     77   0   85  None
PI  T2T_CP100583.2_4168253_4169215_-1-321_aa;T2T_CP100583.2_4936668_4937603_-1-312_aa  1.03e-02   585    693  109     139    247  109    139    247  109     66   0   85  None
PI  T2T_CP100583.2_4168253_4169215_-1-321_aa;T2T_CP100583.2_4946001_4946981_1-329_aa   9.54e-03   787    889  103     335    437  103    335    437  103     78   0   72  None
PI  T2T_CP100583.2_4168253_4169215_-1-321_aa;T2T_CP100583.2_4946001_4946981_1-329_aa   1.68e-02   503    654  152      57    208  152     57    208  152     73   0   72  None
PI  T2T_CP100583.2_4168253_4169215_-1-321_aa;T2T_CP100583.2_4953089_4954072_-1-319_aa  1.84e-04     1    637  637       1    191  191      1    191  191    104   0   78  None
PI  T2T_CP100583.2_4168253_4169215_-1-321_aa;T2T_CP100583.2_4963988_4964947_-1-331_aa  5.14e-07   448    693  246       5    247  243     83    325  243    142   0   83  None
PI  T2T_CP100583.2_4168253_4169215_-1-321_aa;T2T_CP100583.2_4963988_4964947_-1-331_aa  3.17e-02   916    994   79     464    542   79    542    620   79     59   0   83  None
PI  T2T_CP100583.2_4168253_4169215_-1-321_aa;T2T_CP100583.2_4974467_4975450_1-328_aa   4.90e-07     1    670  670       1    224  224      1    224  224    124   0   95  None
PI  T2T_CP100583.2_4168253_4169215_-1-321_aa;T2T_CP100583.2_5002234_5003196_1-321_aa   6.56e-06   502    693  192      56    247  192     56    247  192    106   0   96  None
PI  T2T_CP100583.2_4168253_4169215_-1-321_aa;T2T_CP100583.2_5002234_5003196_1-321_aa   6.99e-04   775    873   99     323    421   99    323    421   99     76   0   96  None
PI  T2T_CP100583.2_4168253_4169215_-1-321_aa;T2T_CP100583.2_5011351_5012286_-1-312_aa  4.64e-08     1    693  693       1    247  247      1    247  247    144   0   92  None
PI  T2T_CP100583.2_4168253_4169215_-1-321_aa;T2T_CP100583.2_5011351_5012286_-1-312_aa  3.22e-03   803    889   87     351    437   87    351    437   87     69   0   92  None
PI  T2T_CP100583.2_4168253_4169215_-1-321_aa;T2T_CP100583.2_5011351_5012286_-1-312_aa  5.83e-03   919   1006   88     467    554   88    467    554   88     65   0   92  None
PI  T2T_CP100583.2_4168253_4169215_-1-321_aa;T2T_CP100583.2_5020445_5021401_-1-319_aa  1.33e-03     1    600  600       1    154  154      1    154  154     86   0   80  None
PI  T2T_CP100583.2_4168253_4169215_-1-321_aa;T2T_CP100583.2_5020445_5021401_-1-319_aa  4.12e-02   817    889   73     365    437   73    365    437   73     59   0   80  None
PI  T2T_CP100583.2_4168253_4169215_-1-321_aa;T2T_CP100583.2_5037204_5038184_-1-329_aa  2.46e-07     1    693  693       1    247  247      1    247  247    144   0   85  None
PI  T2T_CP100583.2_4168253_4169215_-1-321_aa;T2T_CP100583.2_5048236_5049219_1-324_aa   2.61e-06     1    689  689       1    243  243      1    243  243    140   0   77  None
PI  T2T_CP100583.2_4168253_4169215_-1-321_aa;T2T_CP100583.2_5048236_5049219_1-324_aa   3.72e-02   932   1025   94     480    565   86    480    565   86     62   0   77  None
PI  T2T_CP100583.2_4168253_4169215_-1-321_aa;T2T_CP100583.2_5055311_5056300_-1-352_aa  2.39e-04   519    693  175      73    247  175    172    346  175     97   0   82  None
PI  T2T_CP100583.2_4168253_4169215_-1-321_aa;T2T_CP100583.2_5055311_5056300_-1-352_aa  3.04e-02   816    889   74     364    437   74    463    536   74     60   0   82  None
PI  T2T_CP100583.2_4168253_4169215_-1-321_aa;T2T_CP100583.2_5065080_5066063_1-328_aa   6.33e-06     1    693  693       1    247  247      1    247  247    144   0   71  None
PI  T2T_CP100583.2_4168253_4169215_-1-321_aa;T2T_CP100583.2_5071664_5072596_-1-311_aa  1.27e-07   448    693  246       5    247  243      5    247  243    142   0   89  None
PI  T2T_CP100583.2_4168253_4169215_-1-321_aa;T2T_CP100583.2_5071664_5072596_-1-311_aa  2.14e-02   818    889   72     366    437   72    363    434   72     58   0   89  None
PI  T2T_CP100583.2_4168253_4169215_-1-321_aa;T2T_CP100583.2_5088008_5088943_1-312_aa   2.27e-05   471    693  223      25    247  223     25    247  223    124   0   76  None
PI  T2T_CP100583.2_4168253_4169215_-1-321_aa;T2T_CP100583.2_5092667_5093626_1-347_aa   2.87e-08     1    693  693       1    247  247      1    247  247    144   0   94  None
PI  T2T_CP100583.2_4168253_4169215_-1-321_aa;T2T_CP100583.2_5092667_5093626_1-347_aa   2.27e-04   780    889  110     328    437  110    328    437  110     85   0   94  None
PI  T2T_CP100583.2_4168253_4169215_-1-321_aa;T2T_CP100583.2_5098798_5099781_1-328_aa   3.65e-08     1    693  693       1    247  247      1    247  247    144   0   93  None
PI  T2T_CP100583.2_4168253_4169215_-1-321_aa;T2T_CP100583.2_5103276_5104232_-1-319_aa  3.83e-06     1    667  667       1    221  221      1    221  221    121   0   87  None
PI  T2T_CP100583.2_4168253_4169215_-1-321_aa;T2T_CP100583.2_5103276_5104232_-1-319_aa  1.57e-03   787    889  103     335    437  103    335    437  103     78   0   87  None
PI  T2T_CP100583.2_4168253_4169215_-1-321_aa;T2T_CP100583.2_5117018_5117953_-1-312_aa  6.47e-07   448    693  246       5    247  243      5    247  243    142   0   82  None
PI  T2T_CP100583.2_4168253_4169215_-1-321_aa;T2T_CP100583.2_5117018_5117953_-1-312_aa  2.90e-03   787    889  103     335    437  103    335    437  103     78   0   82  None
PI  T2T_CP100583.2_4168253_4169215_-1-321_aa;T2T_CP100583.2_5126260_5127171_1-312_aa   4.64e-08     1    693  693       1    247  247      1    247  247    144   0   92  None
PI  T2T_CP100583.2_4168253_4169215_-1-321_aa;T2T_CP100583.2_5126260_5127171_1-312_aa   1.78e-03   787    883   97     335    431   97    335    431   97     73   0   92  None
PI  T2T_CP100583.2_4168253_4169215_-1-321_aa;T2T_CP100583.2_5126260_5127171_1-312_aa   2.55e-02   942   1026   85     490    565   76    490    565   76     55   0   92  None
PI  T2T_CP100583.2_4168253_4169215_-1-321_aa;T2T_CP100583.2_5141513_5142472_1-320_aa   7.94e-07     1    693  693       1    247  247      1    247  247    144   0   80  None
PI  T2T_CP100583.2_4168253_4169215_-1-321_aa;T2T_CP100583.2_5141513_5142472_1-320_aa   1.51e-03   768    877  110     316    425  110    316    425  110     85   0   80  None
PI  T2T_CP100583.2_4168253_4169215_-1-321_aa;T2T_CP100583.2_5162225_5163193_1-350_aa   6.69e-09     1    693  693       1    247  247      1    247  247    144   0  100  None
PI  T2T_CP100583.2_4168253_4169215_-1-321_aa;T2T_CP100583.2_5179217_5180185_-1-323_aa  3.65e-08     1    693  693       1    247  247      1    247  247    144   0   93  None
PI  T2T_CP100583.2_4168253_4169215_-1-321_aa;T2T_CP100583.2_5179217_5180185_-1-323_aa  2.89e-03   910   1000   91     458    548   91    458    548   91     69   0   93  None
PI  T2T_CP100583.2_4168253_4169215_-1-321_aa;T2T_CP100583.2_5188847_5189833_1-320_aa   3.98e-02   503    640  138      57    194  138     57    194  138     68   0   69  None
PI  T2T_CP100583.2_4168253_4169215_-1-321_aa;T2T_CP100583.2_5193695_5194657_-1-357_aa  2.70e-08   448    679  232       5    233  229    113    341  229    130   0  104  None
PI  T2T_CP100583.2_4168253_4169215_-1-321_aa;T2T_CP100583.2_5193695_5194657_-1-357_aa  4.13e-02   930    994   65     478    542   65    586    650   65     46   0  104  None
PI  T2T_CP100583.2_4168253_4169215_-1-321_aa;T2T_CP100583.2_5202138_5203100_1-321_aa   2.89e-04   785    889  105     333    437  105    333    437  105     80   0   98  None
PI  T2T_CP100583.2_4168253_4169215_-1-321_aa;T2T_CP100583.2_5202138_5203100_1-321_aa   4.66e-04     1    583  583       1    137  137      1    137  137     77   0   98  None
PI  T2T_CP100583.2_4168253_4169215_-1-321_aa;T2T_CP100583.2_5202138_5203100_1-321_aa   2.68e-03   585    693  109     139    247  109    139    247  109     66   0   98  None
PI  T2T_CP100583.2_4168253_4169215_-1-321_aa;T2T_CP100583.2_5206891_5207850_-1-322_aa  1.37e-04   489    654  166      43    208  166     43    208  166     83   0  100  None
PI  T2T_CP100583.2_4168253_4169215_-1-321_aa;T2T_CP100583.2_5216114_5217049_1-346_aa   3.83e-03   916   1015  100     464    563  100    464    563  100     75   0   83  None
PI  T2T_CP100583.2_4168253_4169215_-1-321_aa;T2T_CP100583.2_5216114_5217049_1-346_aa   9.69e-03   804    889   86     352    437   86    352    437   86     68   0   83  None
PI  T2T_CP100583.2_4168253_4169215_-1-321_aa;T2T_CP100583.2_5216114_5217049_1-346_aa   4.69e-02   497    609  113      51    163  113     51    163  113     56   0   83  None
PI  T2T_CP100583.2_4168253_4169215_-1-321_aa;T2T_CP100583.2_5223064_5224026_-1-321_aa  7.97e-03   459    640  182      13    194  182     13    194  182     96   0   59  None
PI  T2T_CP100583.2_4168253_4169215_-1-321_aa;T2T_CP100583.2_5233476_5234459_1-328_aa   2.56e-06   448    693  246       5    247  243      5    247  243    142   0   76  None
PI  T2T_CP100583.2_4168253_4169215_-1-321_aa;T2T_CP100583.2_5233476_5234459_1-328_aa   1.56e-02   925   1026  102     473    565   93    473    565   93     70   0   76  None
PI  T2T_CP100583.2_4168253_4169215_-1-321_aa;T2T_CP100583.2_5240486_5241436_-1-317_aa  1.59e-02     1    565  565       1    119  119      1    119  119     65   0   82  None
PI  T2T_CP100583.2_4168253_4169215_-1-321_aa;T2T_CP100583.2_5249466_5250437_1-308_aa   5.90e-08     1    693  693       1    247  247      1    247  247    144   0   91  None
PI  T2T_CP100583.2_4168253_4169215_-1-321_aa;T2T_CP100583.2_5249466_5250437_1-308_aa   4.94e-02   830    889   60     378    437   60    378    437   60     51   0   91  None
PI  T2T_CP100583.2_4168253_4169215_-1-321_aa;T2T_CP100583.2_5256460_5257443_-1-328_aa  3.11e-07     1    693  693       1    247  247      1    247  247    144   0   84  None
PI  T2T_CP100583.2_4168253_4169215_-1-321_aa;T2T_CP100583.2_5256460_5257443_-1-328_aa  9.98e-03   803    886   84     351    434   84    351    434   84     67   0   84  None
PI  T2T_CP100583.2_4168253_4169215_-1-321_aa;T2T_CP100583.2_5256460_5257443_-1-328_aa  2.91e-02   936   1026   91     484    565   82    484    565   82     59   0   84  None
PI  T2T_CP100583.2_4168253_4169215_-1-321_aa;T2T_CP100583.2_5262712_5263650_-1-313_aa  5.66e-03     1    610  610       1    164  164      1    164  164     91   0   65  None
PI  T2T_CP100583.2_4168253_4169215_-1-321_aa;T2T_CP100583.2_5262712_5263650_-1-313_aa  2.14e-02   787    889  103     335    437  103    335    437  103     78   0   65  None
PI  T2T_CP100583.2_4168253_4169215_-1-321_aa;T2T_CP100583.2_5271112_5272047_1-312_aa   1.34e-03     1    593  593       1    147  147      1    147  147     81   0   85  None
PI  T2T_CP100583.2_4168253_4169215_-1-321_aa;T2T_CP100583.2_5271112_5272047_1-312_aa   1.77e-02   595    693   99     149    247   99    149    247   99     62   0   85  None
PI  T2T_CP100583.2_4168253_4169215_-1-321_aa;T2T_CP100583.2_5271112_5272047_1-312_aa   3.48e-02   819    889   71     367    437   71    367    437   71     57   0   85  None
PI  T2T_CP100583.2_4168253_4169215_-1-321_aa;T2T_CP100583.2_5279180_5280142_-1-321_aa  1.01e-03     1    693  693       1    247  247      1    247  247    144   0   48  None
PI  T2T_CP100583.2_4168253_4169215_-1-321_aa;T2T_CP100583.2_5290053_5291012_1-320_aa   3.07e-08   448    693  246       5    247  243      5    247  243    142   0   95  None
PI  T2T_CP100583.2_4168253_4169215_-1-321_aa;T2T_CP100583.2_5290053_5291012_1-320_aa   4.27e-04   785    889  105     333    437  105    333    437  105     80   0   95  None
PI  T2T_CP100583.2_4168253_4169215_-1-321_aa;T2T_CP100583.2_5297001_5297963_1-321_aa   1.90e-03     1    693  693       1    247  247      1    247  247    144   0   45  None
PI  T2T_CP100583.2_4168253_4169215_-1-321_aa;T2T_CP100583.2_5310501_5311478_-1-326_aa  1.53e-07     1    693  693       1    247  247      1    247  247    144   0   87  None
PI  T2T_CP100583.2_4168253_4169215_-1-321_aa;T2T_CP100583.2_5310501_5311478_-1-326_aa  1.28e-02   932   1026   95     480    565   86    474    559   86     63   0   87  None
PI  T2T_CP100583.2_4168253_4169215_-1-321_aa;T2T_CP100583.2_5320189_5321130_1-314_aa   5.24e-09     1    693  693       1    247  247      1    247  247    144   0  101  None
PI  T2T_CP100583.2_4168253_4169215_-1-321_aa;T2T_CP100583.2_5326531_5327493_1-321_aa   4.51e-03   491    693  203      45    247  203     45    247  203    113   0   53  None
PI  T2T_CP100583.2_4168253_4169215_-1-321_aa;T2T_CP100583.2_5334174_5335109_-1-348_aa  1.05e-06   444    684  241       1    238  238    109    346  238    135   0   84  None
PI  T2T_CP100583.2_4168253_4169215_-1-321_aa;T2T_CP100583.2_5334174_5335109_-1-348_aa  1.95e-02   933   1026   94     481    565   85    589    673   85     62   0   84  None
PI  T2T_CP100583.2_4168253_4169215_-1-321_aa;T2T_CP100583.2_5344603_5345565_1-321_aa   3.65e-08     1    693  693       1    247  247      1    247  247    144   0   93  None
PI  T2T_CP100583.2_4168253_4169215_-1-321_aa;T2T_CP100583.2_5359303_5360262_1-337_aa   7.94e-07     1    693  693       1    247  247      1    247  247    144   0   80  None
PI  T2T_CP100583.2_4168253_4169215_-1-321_aa;T2T_CP100583.2_5368794_5369723_-1-312_aa  1.21e-07     1    693  693       1    247  247      1    247  247    144   0   88  None
PI  T2T_CP100583.2_4168253_4169215_-1-321_aa;T2T_CP100583.2_5368794_5369723_-1-312_aa  3.56e-02   935   1012   78     483    560   78    483    560   78     55   0   88  None
PI  T2T_CP100583.2_4168253_4169215_-1-321_aa;T2T_CP100583.2_5377736_5378719_1-319_aa   2.01e-06     1    693  693       1    247  247      1    247  247    144   0   76  None
PI  T2T_CP100583.2_4168253_4169215_-1-321_aa;T2T_CP100583.2_5384491_5385474_-1-328_aa  5.70e-04     1    640  640       1    194  194      1    194  194    107   0   69  None
PI  T2T_CP100583.2_4168253_4169215_-1-321_aa;T2T_CP100583.2_5395041_5396000_1-320_aa   2.46e-07     1    693  693       1    247  247      1    247  247    144   0   85  None
PI  T2T_CP100583.2_4168253_4169215_-1-321_aa;T2T_CP100583.2_5395041_5396000_1-320_aa   2.01e-03   787    889  103     335    437  103    335    437  103     78   0   85  None
PI  T2T_CP100583.2_4168253_4169215_-1-321_aa;T2T_CP100583.2_5411987_5412946_1-343_aa   3.07e-05     1    693  693       1    247  247      1    247  247    144   0   64  None
PI  T2T_CP100583.2_4168253_4169215_-1-321_aa;T2T_CP100583.2_5442729_5443685_-1-345_aa  8.67e-08   444    693  250       1    247  247     79    325  247    143   0   90  None
PI  T2T_CP100583.2_4168253_4169215_-1-321_aa;T2T_CP100583.2_5442729_5443685_-1-345_aa  1.70e-02   816    888   73     364    436   73    442    514   73     59   0   90  None
PI  T2T_CP100583.2_4168253_4169215_-1-321_aa;T2T_CP100583.2_5453234_5454193_-1-320_aa  3.25e-03   514    670  157      68    224  157     68    224  157     79   0   80  None
PI  T2T_CP100583.2_4168253_4169215_-1-321_aa;T2T_CP100583.2_5453234_5454193_-1-320_aa  3.63e-02   816    889   74     364    437   74    364    437   74     60   0   80  None
PI  T2T_CP100583.2_4168253_4169215_-1-321_aa;T2T_CP100583.2_5470730_5471671_1-328_aa   2.42e-05   448    693  246       5    247  243      5    247  243    142   0   66  None
PI  T2T_CP100583.2_4168253_4169215_-1-321_aa;T2T_CP100583.2_5470730_5471671_1-328_aa   1.91e-02   787    889  103     335    437  103    335    437  103     78   0   66  None
PI  T2T_CP100583.2_4168253_4169215_-1-321_aa;T2T_CP100583.2_5476832_5477767_-1-294_aa  1.00e-06     1    693  693       1    247  247      1    247  247    144   0   79  None
PI  T2T_CP100583.2_4168253_4169215_-1-321_aa;T2T_CP100583.2_5485773_5486744_1-324_aa   1.42e-06   456    693  238      10    247  238     10    247  238    136   0   82  None
PI  T2T_CP100583.2_4168253_4169215_-1-321_aa;T2T_CP100583.2_5485773_5486744_1-324_aa   3.46e-02   817    889   73     365    437   73    365    437   73     59   0   82  None
PI  T2T_CP100583.2_4168253_4169215_-1-321_aa;T2T_CP100583.2_5493669_5494631_-1-321_aa  3.54e-03     1    693  693       1    247  247      1    247  247    144   0   42  None
PI  T2T_CP100583.2_4168253_4169215_-1-321_aa;T2T_CP100583.2_5499880_5500860_-1-314_aa  2.22e-04   562    693  132     116    247  132    116    247  132     80   0  100  None
PI  T2T_CP100583.2_4168253_4169215_-1-321_aa;T2T_CP100583.2_5499880_5500860_-1-314_aa  3.53e-03     1    560  560       1    114  114      1    114  114     63   0  100  None
PI  T2T_CP100583.2_4168253_4169215_-1-321_aa;T2T_CP100583.2_5508571_5509482_1-312_aa   9.10e-04     1    593  593       1    147  147      1    147  147     81   0   88  None
PI  T2T_CP100583.2_4168253_4169215_-1-321_aa;T2T_CP100583.2_5508571_5509482_1-312_aa   1.34e-02   595    693   99     149    247   99    149    247   99     62   0   88  None
PI  T2T_CP100583.2_4168253_4169215_-1-321_aa;T2T_CP100583.2_5508571_5509482_1-312_aa   3.56e-02   942   1026   85     490    565   76    490    565   76     55   0   88  None
PI  T2T_CP100583.2_4168253_4169215_-1-321_aa;T2T_CP100583.2_5517309_5518268_-1-320_aa  7.47e-04   787    889  103     335    437  103    335    437  103     78   0   93  None
PI  T2T_CP100583.2_4168253_4169215_-1-321_aa;T2T_CP100583.2_5517309_5518268_-1-320_aa  6.12e-03     1    562  562       1    116  116      1    116  116     64   0   93  None
PI  T2T_CP100583.2_4168253_4169215_-1-321_aa;T2T_CP100583.2_5517309_5518268_-1-320_aa  1.50e-02   601    693   93     155    247   93    155    247   93     58   0   93  None
PI  T2T_CP100583.2_4168253_4169215_-1-321_aa;T2T_CP100583.2_5525882_5526823_-1-314_aa  7.90e-05   502    680  179      56    234  179     56    234  179     95   0   91  None
PI  T2T_CP100583.2_4168253_4169215_-1-321_aa;T2T_CP100583.2_5525882_5526823_-1-314_aa  1.00e-02   812    889   78     360    437   78    360    437   78     62   0   91  None
PI  T2T_CP100583.2_4168253_4169215_-1-321_aa;T2T_CP100583.2_5525882_5526823_-1-314_aa  2.78e-02  1081   1148   68     620    687   68    620    687   68     55   0   91  None
PI  T2T_CP100583.2_4168253_4169215_-1-321_aa;T2T_CP100583.2_5525882_5526823_-1-314_aa  4.28e-02   945   1026   82     493    565   73    493    565   73     52   0   91  None
PI  T2T_CP100583.2_4168253_4169215_-1-321_aa;T2T_CP100583.2_5534271_5535206_1-348_aa   5.62e-05   448    638  191       5    192  188      5    192  188    103   0   86  None
PI  T2T_CP100583.2_4168253_4169215_-1-321_aa;T2T_CP100583.2_5534271_5535206_1-348_aa   6.77e-04   780    889  110     328    437  110    328    437  110     85   0   86  None
PI  T2T_CP100583.2_4168253_4169215_-1-321_aa;T2T_CP100583.2_5544225_5545160_1-312_aa   1.27e-06     1    693  693       1    247  247      1    247  247    144   0   78  None
PI  T2T_CP100583.2_4168253_4169215_-1-321_aa;T2T_CP100583.2_5550634_5551593_-1-320_aa  3.24e-03   785    889  105     333    437  105    333    437  105     80   0   79  None
PI  T2T_CP100583.2_4168253_4169215_-1-321_aa;T2T_CP100583.2_5550634_5551593_-1-320_aa  4.72e-03   568    693  126     122    247  126    122    247  126     77   0   79  None
PI  T2T_CP100583.2_4168253_4169215_-1-321_aa;T2T_CP100583.2_5560476_5561459_1-354_aa   1.42e-03     1    610  610       1    164  164      1    164  164     91   0   75  None
PI  T2T_CP100583.2_4168253_4169215_-1-321_aa;T2T_CP100583.2_5560476_5561459_1-354_aa   6.71e-03   787    889  103     335    437  103    335    437  103     78   0   75  None
PI  T2T_CP100583.2_4168253_4169215_-1-321_aa;T2T_CP100583.2_5569088_5570056_-1-323_aa  7.12e-04   471    654  184      25    208  184     25    208  184     92   0   79  None
PI  T2T_CP100583.2_4168253_4169215_-1-321_aa;T2T_CP100583.2_5577814_5578785_1-324_aa   3.94e-07     1    693  693       1    247  247      1    247  247    144   0   83  None
PI  T2T_CP100583.2_4168253_4169215_-1-321_aa;T2T_CP100583.2_5577814_5578785_1-324_aa   3.17e-02   817    889   73     365    437   73    365    437   73     59   0   83  None
PI  T2T_CP100583.2_4168253_4169215_-1-321_aa;T2T_CP100583.2_5596579_5597547_1-323_aa   1.14e-05     1    640  640       1    194  194      1    194  194    107   0   92  None
PI  T2T_CP100583.2_4168253_4169215_-1-321_aa;T2T_CP100583.2_5596579_5597547_1-323_aa   3.22e-03   803    889   87     351    437   87    351    437   87     69   0   92  None
PI  T2T_CP100583.2_4168253_4169215_-1-321_aa;T2T_CP100583.2_5610017_5610976_-1-323_aa  5.12e-04   567    693  127     121    247  127    121    247  127     78   0   96  None
PI  T2T_CP100583.2_4168253_4169215_-1-321_aa;T2T_CP100583.2_5610017_5610976_-1-323_aa  3.87e-03     1    565  565       1    119  119      1    119  119     65   0   96  None
PI  T2T_CP100583.2_4168253_4169215_-1-321_aa;T2T_CP100583.2_5617999_5618925_1-309_aa   2.33e-05     1    654  654       1    208  208      1    208  208    112   0   84  None
PI  T2T_CP100583.2_4168253_4169215_-1-321_aa;T2T_CP100583.2_5627621_5628574_1-318_aa   1.25e-05     1    693  693       1    247  247      1    247  247    144   0   68  None
PI  T2T_CP100583.2_4168253_4169215_-1-321_aa;T2T_CP100583.2_5636652_5637620_-1-323_aa  2.87e-08     1    693  693       1    247  247      1    247  247    144   0   94  None
PI  T2T_CP100583.2_4168253_4169215_-1-321_aa;T2T_CP100583.2_5636652_5637620_-1-323_aa  8.72e-03   932   1016   85     480    564   85    480    564   85     61   0   94  None
PI  T2T_CP100583.2_4168253_4169215_-1-321_aa;T2T_CP100583.2_5636652_5637620_-1-323_aa  1.01e-02   780    858   79     328    406   79    328    406   79     60   0   94  None
PI  T2T_CP100583.2_4168253_4169215_-1-321_aa;T2T_CP100583.2_5644003_5644971_1-346_aa   7.83e-05   448    617  170       5    171  167      5    171  167     93   0   93  None
PI  T2T_CP100583.2_4168253_4169215_-1-321_aa;T2T_CP100583.2_5644003_5644971_1-346_aa   2.89e-03   803    889   87     351    437   87    351    437   87     69   0   93  None
PI  T2T_CP100583.2_4168253_4169215_-1-321_aa;T2T_CP100583.2_5651053_5652036_-1-328_aa  6.38e-06     1    689  689       1    243  243      1    243  243    140   0   73  None
PI  T2T_CP100583.2_4168253_4169215_-1-321_aa;T2T_CP100583.2_5660114_5661052_1-347_aa   4.24e-02   461    557   97      15    111   97     15    111   97     49   0   97  None
PI  T2T_CP100583.2_4168253_4169215_-1-321_aa;T2T_CP100583.2_5660114_5661052_1-347_aa   4.24e-02   559    654   96     113    208   96    113    208   96     49   0   97  None
PI  T2T_CP100583.2_4168253_4169215_-1-321_aa;T2T_CP100583.2_5666373_5667335_1-321_aa   2.92e-03   457    693  237      11    247  237     11    247  237    135   0   46  None
PI  T2T_CP100583.2_4168253_4169215_-1-321_aa;T2T_CP100583.2_5675197_5676132_-1-339_aa  5.68e-07   444    693  250       1    247  247     82    328  247    143   0   82  None
PI  T2T_CP100583.2_4168253_4169215_-1-321_aa;T2T_CP100583.2_5675197_5676132_-1-339_aa  3.04e-02   816    889   74     364    437   74    445    518   74     60   0   82  None
PI  T2T_CP100583.2_4168253_4169215_-1-321_aa;T2T_CP100583.2_5684654_5685568_1-305_aa   1.21e-07     1    693  693       1    247  247      1    247  247    144   0   88  None
PI  T2T_CP100583.2_4168253_4169215_-1-321_aa;T2T_CP100583.2_5684654_5685568_1-305_aa   1.39e-03   787    889  103     335    437  103    335    437  103     78   0   88  None
PI  T2T_CP100583.2_4168253_4169215_-1-321_aa;T2T_CP100583.2_5689383_5690369_-1-322_aa  8.75e-03     1    595  595       1    149  149      1    149  149     82   0   69  None
PI  T2T_CP100583.2_4168253_4169215_-1-321_aa;T2T_CP100583.2_5702042_5703001_1-320_aa   2.32e-04   471    693  223      25    247  223     25    247  223    124   0   64  None
PI  T2T_CP100583.2_4168253_4169215_-1-321_aa;T2T_CP100583.2_5707387_5708349_1-321_aa   8.54e-09     1    693  693       1    247  247      1    247  247    144   0   99  None
PI  T2T_CP100583.2_4168253_4169215_-1-321_aa;T2T_CP100583.2_5707387_5708349_1-321_aa   7.82e-04   787    883   97     335    431   97    335    431   97     73   0   99  None
PI  T2T_CP100583.2_4168253_4169215_-1-321_aa;T2T_CP100583.2_5712125_5712964_-1-323_aa  1.51e-08   453    693  241       7    247  241      7    247  241    139   0  100  None
PI  T2T_CP100583.2_4168253_4169215_-1-321_aa;T2T_CP100583.2_5712125_5712964_-1-323_aa  9.62e-04   796    889   94     344    437   94    344    437   94     71   0  100  None
PI  T2T_CP100583.2_4168253_4169215_-1-321_aa;T2T_CP100583.2_5722417_5723367_1-320_aa   4.19e-03   796    889   94     344    437   94    344    437   94     71   0   87  None
PI  T2T_CP100583.2_4168253_4169215_-1-321_aa;T2T_CP100583.2_5722417_5723367_1-320_aa   2.94e-02   602    693   92     156    247   92    156    247   92     57   0   87  None
PI  T2T_CP100583.2_4168253_4169215_-1-321_aa;T2T_CP100583.2_5729728_5730663_1-312_aa   1.78e-05     1    673  673       1    227  227      1    227  227    126   0   76  None
PI  T2T_CP100583.2_4168253_4169215_-1-321_aa;T2T_CP100583.2_5735486_5736448_-1-366_aa  9.48e-03   504    693  190      58    247  190    193    382  190    104   0   53  None
PI  T2T_CP100583.2_4168253_4169215_-1-321_aa;T2T_CP100583.2_5735486_5736448_-1-366_aa  3.53e-02  1252   1594  343     790    964  175    925   1099  175     88   0   53  None
PI  T2T_CP100583.2_4168253_4169215_-1-321_aa;T2T_CP100583.2_5744064_5745005_-1-343_aa  1.17e-06   448    680  233       5    234  230     92    321  230    131   0   86  None
PI  T2T_CP100583.2_4168253_4169215_-1-321_aa;T2T_CP100583.2_5744064_5745005_-1-343_aa  6.17e-03   803    889   87     351    437   87    438    524   87     69   0   86  None
PI  T2T_CP100583.2_4168253_4169215_-1-321_aa;T2T_CP100583.2_5744064_5745005_-1-343_aa  4.19e-02  1081   1148   68     620    687   68    707    774   68     55   0   86  None
PI  T2T_CP100583.2_4168253_4169215_-1-321_aa;T2T_CP100583.2_5747982_5748941_-1-320_aa  6.29e-07     1    693  693       1    247  247      1    247  247    144   0   81  None
PI  T2T_CP100583.2_4168253_4169215_-1-321_aa;T2T_CP100583.2_5747982_5748941_-1-320_aa  8.09e-03   902    994   93     450    542   93    450    542   93     71   0   81  None
PI  T2T_CP100583.2_4168253_4169215_-1-321_aa;T2T_CP100583.2_5747982_5748941_-1-320_aa  1.05e-02   803    889   87     351    437   87    351    437   87     69   0   81  None
PI  T2T_CP100583.2_4168253_4169215_-1-321_aa;T2T_CP100583.2_5757729_5758643_1-328_aa   1.21e-07     1    693  693       1    247  247      1    247  247    144   0   88  None
PI  T2T_CP100583.2_4168253_4169215_-1-321_aa;T2T_CP100583.2_5757729_5758643_1-328_aa   7.60e-03   796    883   88     344    431   88    344    431   88     66   0   88  None
PI  T2T_CP100583.2_4168253_4169215_-1-321_aa;T2T_CP100583.2_5769555_5770514_1-369_aa   3.11e-07     1    693  693       1    247  247      1    247  247    144   0   84  None
PI  T2T_CP100583.2_4168253_4169215_-1-321_aa;T2T_CP100583.2_5777793_5778728_-1-348_aa  7.16e-07   444    693  250       1    247  247    109    355  247    143   0   81  None
PI  T2T_CP100583.2_4168253_4169215_-1-321_aa;T2T_CP100583.2_5786227_5787186_1-320_aa   1.00e-06     1    693  693       1    247  247      1    247  247    144   0   79  None
PI  T2T_CP100583.2_4168253_4169215_-1-321_aa;T2T_CP100583.2_5786227_5787186_1-320_aa   4.16e-03   787    889  103     335    437  103    335    437  103     78   0   79  None
PI  T2T_CP100583.2_4168253_4169215_-1-321_aa;T2T_CP100583.2_5795722_5796657_-1-312_aa  1.93e-03     1    634  634       1    188  188      1    188  188    103   0   64  None
PI  T2T_CP100583.2_4168253_4169215_-1-321_aa;T2T_CP100583.2_5805758_5806693_1-339_aa   3.99e-04   471    654  184      25    208  184     25    208  184     92   0   83  None
PI  T2T_CP100583.2_4168253_4169215_-1-321_aa;T2T_CP100583.2_5805758_5806693_1-339_aa   1.11e-02   819    902   84     367    450   84    367    450   84     67   0   83  None
PI  T2T_CP100583.2_4168253_4169215_-1-321_aa;T2T_CP100583.2_5825504_5826472_1-323_aa   2.32e-09     1    692  692       1    246  246      1    246  246    143   0  105  None
PI  T2T_CP100583.2_4168253_4169215_-1-321_aa;T2T_CP100583.2_5825504_5826472_1-323_aa   4.21e-03   817    889   73     365    437   73    365    437   73     59   0  105  None
PI  T2T_CP100583.2_4168253_4169215_-1-321_aa;T2T_CP100583.2_5833310_5834245_-1-338_aa  4.50e-07   444    693  250       1    247  247     79    325  247    143   0   83  None
PI  T2T_CP100583.2_4168253_4169215_-1-321_aa;T2T_CP100583.2_5833310_5834245_-1-338_aa  1.97e-03   785    889  105     333    437  105    411    515  105     80   0   83  None
PI  T2T_CP100583.2_4168253_4169215_-1-321_aa;T2T_CP100583.2_5842561_5843544_1-319_aa   1.33e-03     1    600  600       1    154  154      1    154  154     86   0   80  None
PI  T2T_CP100583.2_4168253_4169215_-1-321_aa;T2T_CP100583.2_5849310_5850293_-1-328_aa  2.46e-07     1    693  693       1    247  247      1    247  247    144   0   85  None
PI  T2T_CP100583.2_4168253_4169215_-1-321_aa;T2T_CP100583.2_5849310_5850293_-1-328_aa  1.03e-02   804    886   83     352    434   83    352    434   83     66   0   85  None
PI  T2T_CP100583.2_4168253_4169215_-1-321_aa;T2T_CP100583.2_5872376_5873344_-1-323_aa  1.52e-03   521    666  146      75    220  146     75    220  146     71   0   96  None
PI  T2T_CP100583.2_4168253_4169215_-1-321_aa;T2T_CP100583.2_5872376_5873344_-1-323_aa  7.20e-03   932   1016   85     480    564   85    480    564   85     61   0   96  None
PI  T2T_CP100583.2_4168253_4169215_-1-321_aa;T2T_CP100583.2_5872376_5873344_-1-323_aa  8.40e-03   780    858   79     328    406   79    328    406   79     60   0   96  None
PI  T2T_CP100583.2_4168253_4169215_-1-321_aa;T2T_CP100583.2_5881030_5881995_1-322_aa   3.11e-07     1    693  693       1    247  247      1    247  247    144   0   84  None
PI  T2T_CP100583.2_4168253_4169215_-1-321_aa;T2T_CP100583.2_5881030_5881995_1-322_aa   7.63e-03   803    889   87     351    437   87    357    443   87     69   0   84  None
PI  T2T_CP100583.2_4168253_4169215_-1-321_aa;T2T_CP100583.2_5908656_5909615_1-323_aa   1.90e-04   534    693  160      88    247  160     88    247  160     90   0   90  None
PI  T2T_CP100583.2_4168253_4169215_-1-321_aa;T2T_CP100583.2_5950534_5951517_-1-328_aa  1.16e-03     1    600  600       1    154  154      1    154  154     86   0   81  None
PI  T2T_CP100583.2_4168253_4169215_-1-321_aa;T2T_CP100583.2_5950534_5951517_-1-328_aa  2.27e-02   932   1026   95     480    565   86    480    565   86     63   0   81  None
PI  T2T_CP100583.2_4168253_4169215_-1-321_aa;T2T_CP100583.2_5960184_5961140_1-319_aa   7.65e-03   785    863   79     333    411   79    330    408   79     60   0   97  None
PI  T2T_CP100583.2_4168253_4169215_-1-321_aa;T2T_CP100583.2_5960184_5961140_1-319_aa   8.94e-03     1    553  553       1    107  107      1    107  107     59   0   97  None
PI  T2T_CP100583.2_4168253_4169215_-1-321_aa;T2T_CP100583.2_5970430_5971440_1-337_aa   1.08e-03     1    575  575       1    129  129      1    129  129     71   0   99  None
PI  T2T_CP100583.2_4168253_4169215_-1-321_aa;T2T_CP100583.2_5970430_5971440_1-337_aa   3.91e-03   594    693  100     148    247  100    148    247  100     63   0   99  None
PI  T2T_CP100583.2_4168253_4169215_-1-321_aa;T2T_CP100583.2_5970430_5971440_1-337_aa   1.41e-02   942   1026   85     490    565   76    490    565   76     55   0   99  None
PI  T2T_CP100583.2_4168253_4169215_-1-321_aa;T2T_CP100583.2_5975884_5976843_1-320_aa   3.03e-04   448    600  153       5    154  150      5    154  150     84   0   93  None
PI  T2T_CP100583.2_4168253_4169215_-1-321_aa;T2T_CP100583.2_5975884_5976843_1-320_aa   3.66e-02   795    863   69     343    411   69    343    411   69     52   0   93  None
PI  T2T_CP100583.2_4168253_4169215_-1-321_aa;T2T_CP100583.2_5985103_5986065_-1-359_aa  1.01e-02   521    638  118      75    192  118    189    306  118     56   0  101  None
PI  T2T_CP100583.2_4168253_4169215_-1-321_aa;T2T_CP100583.2_5992930_5993865_1-312_aa   6.26e-03   743    902  160     297    450  154    294    447  154    113   0   51  None
PI  T2T_CP100583.2_4168253_4169215_-1-321_aa;T2T_CP100588.2_1746702_1747685_-1-320_aa  2.49e-05   506    657  152      60    211  152     60    211  152     73   0  127  None
PI  T2T_CP100583.2_4168253_4169215_-1-321_aa;T2T_CP100588.2_1746702_1747685_-1-320_aa  2.15e-02     1    504  504       1     58   58      1     58   58     41   0  127  None
PI  T2T_CP100583.2_4168253_4169215_-1-321_aa;T2T_CP100588.2_1746702_1747685_-1-320_aa  4.01e-02   796    850   55     344    398   55    344    398   55     38   0  127  None
PI  T2T_CP100583.2_4168253_4169215_-1-321_aa;T2T_CP100588.2_1879511_1880494_1-320_aa   2.49e-05   506    657  152      60    211  152     60    211  152     73   0  127  None
PI  T2T_CP100583.2_4168253_4169215_-1-321_aa;T2T_CP100588.2_1879511_1880494_1-320_aa   2.15e-02     1    504  504       1     58   58      1     58   58     41   0  127  None
PI  T2T_CP100583.2_4168253_4169215_-1-321_aa;T2T_CP100588.2_1915137_1916123_-1-329_aa  2.83e-05   506    657  152      60    211  152     87    238  152     73   0  126  None
PI  T2T_CP100583.2_4168253_4169215_-1-321_aa;T2T_CP100588.2_1915137_1916123_-1-329_aa  2.82e-02   444    504   61       1     58   58     28     85   58     40   0  126  None
PI  T2T_CP100583.2_4168253_4169215_-1-321_aa;T2T_CP100588.2_1915137_1916123_-1-329_aa  4.26e-02   796    850   55     344    398   55    371    425   55     38   0  126  None
PI  T2T_CP100583.2_4168253_4169215_-1-321_aa;T2T_CP100588.2_1931919_1932902_1-320_aa   2.83e-05   506    657  152      60    211  152     60    211  152     73   0  126  None
PI  T2T_CP100583.2_4168253_4169215_-1-321_aa;T2T_CP100588.2_1931919_1932902_1-320_aa   4.26e-02   796    850   55     344    398   55    344    398   55     38   0  126  None
PI  T2T_CP100583.2_4168253_4169215_-1-321_aa;T2T_CP100588.2_1947669_1948655_1-329_aa   2.49e-05   506    657  152      60    211  152     60    211  152     73   0  127  None
PI  T2T_CP100583.2_4168253_4169215_-1-321_aa;T2T_CP100588.2_1947669_1948655_1-329_aa   2.15e-02     1    504  504       1     58   58      1     58   58     41   0  127  None
PI  T2T_CP100583.2_4168253_4169215_-1-321_aa;T2T_CP100588.2_1967263_1968249_1-329_aa   2.49e-05   506    657  152      60    211  152     60    211  152     73   0  127  None
PI  T2T_CP100583.2_4168253_4169215_-1-321_aa;T2T_CP100588.2_1967263_1968249_1-329_aa   4.01e-02   796    850   55     344    398   55    344    398   55     38   0  127  None
PI  T2T_CP100583.2_4168253_4169215_-1-321_aa;T2T_CP100588.2_1981896_1982882_-1-329_aa  3.21e-05   506    657  152      60    211  152     87    238  152     73   0  125  None
PI  T2T_CP100583.2_4168253_4169215_-1-321_aa;T2T_CP100588.2_1981896_1982882_-1-329_aa  3.01e-02   444    504   61       1     58   58     28     85   58     40   0  125  None
PI  T2T_CP100583.2_4168253_4169215_-1-321_aa;T2T_CP100588.2_1981896_1982882_-1-329_aa  4.53e-02   796    850   55     344    398   55    371    425   55     38   0  125  None
PI  T2T_CP100583.2_4168253_4169215_-1-321_aa;T2T_CP100588.2_1995620_1996606_-1-329_aa  2.83e-05   506    657  152      60    211  152     87    238  152     73   0  126  None
PI  T2T_CP100583.2_4168253_4169215_-1-321_aa;T2T_CP100588.2_1995620_1996606_-1-329_aa  2.82e-02   444    504   61       1     58   58     28     85   58     40   0  126  None
PI  T2T_CP100583.2_4168253_4169215_-1-321_aa;T2T_CP100588.2_1995620_1996606_-1-329_aa  4.26e-02   796    850   55     344    398   55    371    425   55     38   0  126  None
PI  T2T_CP100583.2_4168253_4169215_-1-321_aa;T2T_CP100588.2_2027902_2028888_1-329_aa   2.49e-05   506    657  152      60    211  152     60    211  152     73   0  127  None
PI  T2T_CP100583.2_4168253_4169215_-1-321_aa;T2T_CP100588.2_2027902_2028888_1-329_aa   2.15e-02     1    504  504       1     58   58      1     58   58     41   0  127  None
PI  T2T_CP100583.2_4168253_4169215_-1-321_aa;T2T_CP100588.2_2078727_2079713_-1-329_aa  2.83e-05   506    657  152      60    211  152     87    238  152     73   0  126  None
PI  T2T_CP100583.2_4168253_4169215_-1-321_aa;T2T_CP100588.2_2078727_2079713_-1-329_aa  2.82e-02   444    504   61       1     58   58     28     85   58     40   0  126  None
PI  T2T_CP100583.2_4168253_4169215_-1-321_aa;T2T_CP100588.2_2078727_2079713_-1-329_aa  4.26e-02   796    850   55     344    398   55    371    425   55     38   0  126  None
PI  T2T_CP100583.2_4168253_4169215_-1-321_aa;T2T_CP100588.2_2107020_2108006_1-329_aa   2.19e-05   506    657  152      60    211  152     60    211  152     73   0  128  None
PI  T2T_CP100583.2_4168253_4169215_-1-321_aa;T2T_CP100588.2_2138811_2139797_1-329_aa   2.49e-05   506    657  152      60    211  152     60    211  152     73   0  127  None
PI  T2T_CP100583.2_4168253_4169215_-1-321_aa;T2T_CP100588.2_2138811_2139797_1-329_aa   4.01e-02   796    850   55     344    398   55    344    398   55     38   0  127  None
PI  T2T_CP100583.2_4168253_4169215_-1-321_aa;T2T_CP100588.2_2153440_2154426_-1-329_aa  3.21e-05   506    657  152      60    211  152     87    238  152     73   0  125  None
PI  T2T_CP100583.2_4168253_4169215_-1-321_aa;T2T_CP100588.2_2153440_2154426_-1-329_aa  3.01e-02   444    504   61       1     58   58     28     85   58     40   0  125  None
PI  T2T_CP100583.2_4168253_4169215_-1-321_aa;T2T_CP100588.2_2153440_2154426_-1-329_aa  4.53e-02   796    850   55     344    398   55    371    425   55     38   0  125  None
PI  T2T_CP100583.2_4168253_4169215_-1-321_aa;T2T_CP100588.2_2167138_2168124_-1-329_aa  2.83e-05   506    657  152      60    211  152     87    238  152     73   0  126  None
PI  T2T_CP100583.2_4168253_4169215_-1-321_aa;T2T_CP100588.2_2167138_2168124_-1-329_aa  2.82e-02   444    504   61       1     58   58     28     85   58     40   0  126  None
PI  T2T_CP100583.2_4168253_4169215_-1-321_aa;T2T_CP100588.2_2167138_2168124_-1-329_aa  4.26e-02   796    850   55     344    398   55    371    425   55     38   0  126  None
PI  T2T_CP100583.2_4168253_4169215_-1-321_aa;T2T_CP100588.2_2185849_2186835_-1-329_aa  2.01e-02   579    657   79     133    211   79    160    238   79     41   0  128  None
PI  T2T_CP100583.2_4168253_4169215_-1-321_aa;T2T_CP100588.2_2185849_2186835_-1-329_aa  3.77e-02   796    850   55     344    398   55    371    425   55     38   0  128  None
PI  T2T_CP100583.2_4168253_4169215_-1-321_aa;T2T_CP100588.2_2204178_2205164_-1-329_aa  2.49e-05   506    657  152      60    211  152     87    238  152     73   0  127  None
PI  T2T_CP100583.2_4168253_4169215_-1-321_aa;T2T_CP100588.2_2204178_2205164_-1-329_aa  4.01e-02   796    850   55     344    398   55    371    425   55     38   0  127  None
PI  T2T_CP100583.2_4168253_4169215_-1-321_aa;T2T_CP100588.2_2249125_2250111_1-329_aa   2.49e-05   506    657  152      60    211  152     60    211  152     73   0  127  None
PI  T2T_CP100583.2_4168253_4169215_-1-321_aa;T2T_CP100588.2_2249125_2250111_1-329_aa   2.15e-02     1    504  504       1     58   58      1     58   58     41   0  127  None
PI  T2T_CP100583.2_4168253_4169215_-1-321_aa;T2T_CP100588.2_2305892_2306878_1-329_aa   2.83e-05   506    657  152      60    211  152     60    211  152     73   0  126  None
PI  T2T_CP100583.2_4168253_4169215_-1-321_aa;T2T_CP100588.2_2305892_2306878_1-329_aa   2.30e-02     1    504  504       1     58   58      1     58   58     41   0  126  None
PI  T2T_CP100583.2_4168253_4169215_-1-321_aa;T2T_CP100588.2_2334641_2335624_-1-345_aa  2.49e-05   506    657  152      60    211  152     87    238  152     73   0  127  None
PI  T2T_CP100583.2_4168253_4169215_-1-321_aa;T2T_CP100588.2_2334641_2335624_-1-345_aa  2.65e-02   444    504   61       1     58   58     28     85   58     40   0  127  None
PI  T2T_CP100583.2_4168253_4169215_-1-321_aa;T2T_CP100588.2_2334641_2335624_-1-345_aa  4.01e-02   796    850   55     344    398   55    371    425   55     38   0  127  None
PI  T2T_CP100583.2_4168253_4169215_-1-321_aa;T2T_CP100588.2_2376351_2377337_-1-329_aa  1.93e-05   506    657  152      60    211  152     87    238  152     73   0  129  None
PI  T2T_CP100583.2_4168253_4169215_-1-321_aa;T2T_CP100588.2_2376351_2377337_-1-329_aa  2.32e-02   444    504   61       1     58   58     28     85   58     40   0  129  None
PI  T2T_CP100583.2_4168253_4169215_-1-321_aa;T2T_CP100588.2_2376351_2377337_-1-329_aa  3.55e-02   796    850   55     344    398   55    371    425   55     38   0  129  None
PI  T2T_CP100583.2_4168253_4169215_-1-321_aa;T2T_CP100588.2_2417267_2418250_1-320_aa   4.81e-04   540    657  118      94    211  118     94    211  118     59   0  127  None
PI  T2T_CP100583.2_4168253_4169215_-1-321_aa;T2T_CP100588.2_2417267_2418250_1-320_aa   2.15e-02     1    504  504       1     58   58      1     58   58     41   0  127  None
PI  T2T_CP100583.2_4168253_4169215_-1-321_aa;T2T_CP100588.2_2417267_2418250_1-320_aa   4.01e-02   796    850   55     344    398   55    344    398   55     38   0  127  None
PI  T2T_CP100583.2_4168253_4169215_-1-321_aa;T2T_CP100588.2_2435573_2436559_-1-329_aa  2.83e-05   506    657  152      60    211  152     87    238  152     73   0  126  None
PI  T2T_CP100583.2_4168253_4169215_-1-321_aa;T2T_CP100588.2_2435573_2436559_-1-329_aa  2.82e-02   444    504   61       1     58   58     28     85   58     40   0  126  None
PI  T2T_CP100583.2_4168253_4169215_-1-321_aa;T2T_CP100588.2_2435573_2436559_-1-329_aa  4.26e-02   796    850   55     344    398   55    371    425   55     38   0  126  None
PI  T2T_CP100583.2_4168253_4169215_-1-321_aa;T2T_CP100588.2_2454337_2455323_-1-329_aa  2.19e-05   506    657  152      60    211  152     87    238  152     73   0  128  None
PI  T2T_CP100583.2_4168253_4169215_-1-321_aa;T2T_CP100588.2_2454337_2455323_-1-329_aa  2.48e-02   444    504   61       1     58   58     28     85   58     40   0  128  None
PI  T2T_CP100583.2_4168253_4169215_-1-321_aa;T2T_CP100588.2_2454337_2455323_-1-329_aa  3.77e-02   796    850   55     344    398   55    371    425   55     38   0  128  None
PI  T2T_CP100583.2_4168253_4169215_-1-321_aa;T2T_CP100588.2_2494873_2495859_-1-329_aa  2.83e-05   506    657  152      60    211  152     87    238  152     73   0  126  None
PI  T2T_CP100583.2_4168253_4169215_-1-321_aa;T2T_CP100588.2_2494873_2495859_-1-329_aa  2.82e-02   444    504   61       1     58   58     28     85   58     40   0  126  None
PI  T2T_CP100583.2_4168253_4169215_-1-321_aa;T2T_CP100588.2_2494873_2495859_-1-329_aa  4.26e-02   796    850   55     344    398   55    371    425   55     38   0  126  None
PI  T2T_CP100583.2_4168253_4169215_-1-321_aa;T2T_CP100588.2_2556019_2557002_1-320_aa   3.65e-05   506    657  152      60    211  152     60    211  152     73   0  124  None
PI  T2T_CP100583.2_4168253_4169215_-1-321_aa;T2T_CP100588.2_2556019_2557002_1-320_aa   2.63e-02     1    504  504       1     58   58      1     58   58     41   0  124  None
PI  T2T_CP100583.2_4168253_4169215_-1-321_aa;T2T_CP100588.2_2556019_2557002_1-320_aa   4.82e-02   796    850   55     344    398   55    344    398   55     38   0  124  None
PI  T2T_CP100583.2_4168253_4169215_-1-321_aa;T2T_CP100588.2_2573948_2574934_-1-329_aa  2.83e-05   506    657  152      60    211  152     87    238  152     73   0  126  None
PI  T2T_CP100583.2_4168253_4169215_-1-321_aa;T2T_CP100588.2_2573948_2574934_-1-329_aa  2.82e-02   444    504   61       1     58   58     28     85   58     40   0  126  None
PI  T2T_CP100583.2_4168253_4169215_-1-321_aa;T2T_CP100588.2_2573948_2574934_-1-329_aa  4.26e-02   796    850   55     344    398   55    371    425   55     38   0  126  None
PI  T2T_CP100583.2_4168253_4169215_-1-321_aa;T2T_CP100588.2_2590840_2591826_1-329_aa   3.21e-05   506    657  152      60    211  152     60    211  152     73   0  125  None
PI  T2T_CP100583.2_4168253_4169215_-1-321_aa;T2T_CP100588.2_2590840_2591826_1-329_aa   2.46e-02     1    504  504       1     58   58      1     58   58     41   0  125  None
PI  T2T_CP100583.2_4168253_4169215_-1-321_aa;T2T_CP100588.2_2590840_2591826_1-329_aa   4.53e-02   796    850   55     344    398   55    344    398   55     38   0  125  None
PI  T2T_CP100583.2_4168253_4169215_-1-321_aa;T2T_CP100588.2_2608844_2609830_1-329_aa   3.21e-05   506    657  152      60    211  152     60    211  152     73   0  125  None
PI  T2T_CP100583.2_4168253_4169215_-1-321_aa;T2T_CP100588.2_2608844_2609830_1-329_aa   2.46e-02     1    504  504       1     58   58      1     58   58     41   0  125  None
PI  T2T_CP100583.2_4168253_4169215_-1-321_aa;T2T_CP100588.2_2608844_2609830_1-329_aa   4.53e-02   796    850   55     344    398   55    344    398   55     38   0  125  None
PI  T2T_CP100583.2_4168253_4169215_-1-321_aa;T2T_CP100588.2_2626640_2627626_1-329_aa   2.49e-05   506    657  152      60    211  152     60    211  152     73   0  127  None
PI  T2T_CP100583.2_4168253_4169215_-1-321_aa;T2T_CP100588.2_2626640_2627626_1-329_aa   2.15e-02     1    504  504       1     58   58      1     58   58     41   0  127  None
PI  T2T_CP100583.2_4168253_4169215_-1-321_aa;T2T_CP100588.2_2626640_2627626_1-329_aa   4.01e-02   796    850   55     344    398   55    344    398   55     38   0  127  None
PI  T2T_CP100583.2_4168253_4169215_-1-321_aa;T2T_CP100588.2_2663568_2664554_1-329_aa   3.21e-05   506    657  152      60    211  152     60    211  152     73   0  125  None
PI  T2T_CP100583.2_4168253_4169215_-1-321_aa;T2T_CP100588.2_2663568_2664554_1-329_aa   2.46e-02     1    504  504       1     58   58      1     58   58     41   0  125  None
PI  T2T_CP100583.2_4168253_4169215_-1-321_aa;T2T_CP100588.2_2663568_2664554_1-329_aa   4.53e-02   796    850   55     344    398   55    344    398   55     38   0  125  None
PI  T2T_CP100583.2_4168253_4169215_-1-321_aa;T2T_CP100588.2_2680504_2681490_1-329_aa   2.49e-05   506    657  152      60    211  152     60    211  152     73   0  127  None
PI  T2T_CP100583.2_4168253_4169215_-1-321_aa;T2T_CP100588.2_2680504_2681490_1-329_aa   2.15e-02     1    504  504       1     58   58      1     58   58     41   0  127  None
PI  T2T_CP100583.2_4168253_4169215_-1-321_aa;T2T_CP100588.2_2680504_2681490_1-329_aa   4.01e-02   796    850   55     344    398   55    344    398   55     38   0  127  None
PI  T2T_CP100583.2_4168253_4169215_-1-321_aa;T2T_CP100588.2_2734732_2735718_1-329_aa   2.83e-05   506    657  152      60    211  152     60    211  152     73   0  126  None
PI  T2T_CP100583.2_4168253_4169215_-1-321_aa;T2T_CP100588.2_2734732_2735718_1-329_aa   2.30e-02     1    504  504       1     58   58      1     58   58     41   0  126  None
PI  T2T_CP100583.2_4168253_4169215_-1-321_aa;T2T_CP100588.2_2753021_2754007_1-329_aa   2.83e-05   506    657  152      60    211  152     60    211  152     73   0  126  None
PI  T2T_CP100583.2_4168253_4169215_-1-321_aa;T2T_CP100588.2_2753021_2754007_1-329_aa   2.30e-02     1    504  504       1     58   58      1     58   58     41   0  126  None
PI  T2T_CP100583.2_4168253_4169215_-1-321_aa;T2T_CP100588.2_2753021_2754007_1-329_aa   4.26e-02   796    850   55     344    398   55    344    398   55     38   0  126  None
PI  T2T_CP100583.2_4168253_4169215_-1-321_aa;T2T_CP100588.2_2793478_2794464_1-329_aa   2.83e-05   506    657  152      60    211  152     60    211  152     73   0  126  None
PI  T2T_CP100583.2_4168253_4169215_-1-321_aa;T2T_CP100588.2_2793478_2794464_1-329_aa   4.26e-02   796    850   55     344    398   55    344    398   55     38   0  126  None
PI  T2T_CP100583.2_4168253_4169215_-1-321_aa;T2T_CP100588.2_2855829_2856815_-1-329_aa  1.75e-08   444    657  214       1    211  211     28    238  211    114   0  120  None
PI  T2T_CP100583.2_4179011_4179970_1-320_aa;T2T_CP100583.2_4187314_4188237_-1-338_aa   2.65e-02   771    855   85     319    403   85    397    481   85     64   0   78  None
PI  T2T_CP100583.2_4179011_4179970_1-320_aa;T2T_CP100583.2_4195606_4196541_1-312_aa    7.03e-04     1    593  593       1    147  147      1    147  147     81   0   90  None
PI  T2T_CP100583.2_4179011_4179970_1-320_aa;T2T_CP100583.2_4203667_4204629_-1-321_aa   1.11e-04     1    600  600       1    154  154      1    154  154     86   0   98  None
PI  T2T_CP100583.2_4179011_4179970_1-320_aa;T2T_CP100583.2_4203667_4204629_-1-321_aa   3.37e-02   787    855   69     335    403   69    335    403   69     50   0   98  None
PI  T2T_CP100583.2_4179011_4179970_1-320_aa;T2T_CP100583.2_4214537_4215499_1-321_aa    4.48e-04     1    600  600       1    154  154      1    154  154     86   0   88  None
PI  T2T_CP100583.2_4179011_4179970_1-320_aa;T2T_CP100583.2_4222768_4223703_-1-312_aa   6.76e-04     1    600  600       1    154  154      1    154  154     86   0   85  None
PI  T2T_CP100583.2_4179011_4179970_1-320_aa;T2T_CP100583.2_4240772_4241734_1-321_aa    1.01e-04   448    600  153       5    154  150      5    154  150     84   0  101  None
PI  T2T_CP100583.2_4179011_4179970_1-320_aa;T2T_CP100583.2_4251128_4252063_1-312_aa    7.27e-05     1    600  600       1    154  154      1    154  154     86   0  101  None
PI  T2T_CP100583.2_4179011_4179970_1-320_aa;T2T_CP100583.2_4259192_4260175_1-328_aa    1.33e-03     1    600  600       1    154  154      1    154  154     86   0   80  None
PI  T2T_CP100583.2_4179011_4179970_1-320_aa;T2T_CP100583.2_4266582_4267538_-1-319_aa   4.48e-04     1    600  600       1    154  154      1    154  154     86   0   88  None
PI  T2T_CP100583.2_4179011_4179970_1-320_aa;T2T_CP100583.2_4273812_4274747_1-312_aa    5.42e-04     1    593  593       1    147  147      1    147  147     81   0   92  None
PI  T2T_CP100583.2_4179011_4179970_1-320_aa;T2T_CP100583.2_4281875_4282837_-1-321_aa   7.67e-04     1    583  583       1    137  137      1    137  137     77   0   94  None
PI  T2T_CP100583.2_4179011_4179970_1-320_aa;T2T_CP100583.2_4299070_4300005_-1-338_aa   5.91e-04   787    898  112     335    446  112    413    524  112     85   0   87  None
PI  T2T_CP100583.2_4179011_4179970_1-320_aa;T2T_CP100583.2_4299070_4300005_-1-338_aa   6.80e-04   448    600  153       5    154  150     83    232  150     84   0   87  None
PI  T2T_CP100583.2_4179011_4179970_1-320_aa;T2T_CP100583.2_4307587_4308540_1-318_aa    1.52e-03     1    600  600       1    154  154      1    154  154     86   0   79  None
PI  T2T_CP100583.2_4179011_4179970_1-320_aa;T2T_CP100583.2_4314660_4315622_-1-324_aa   2.36e-03     1    553  553       1    107  107      1    107  107     59   0  111  None
PI  T2T_CP100583.2_4179011_4179970_1-320_aa;T2T_CP100583.2_4314660_4315622_-1-324_aa   1.21e-02   787    855   69     335    403   69    335    403   69     50   0  111  None
PI  T2T_CP100583.2_4179011_4179970_1-320_aa;T2T_CP100583.2_4320841_4321776_-1-312_aa   2.69e-02   488    593  106      42    147  106     42    147  106     53   0   95  None
PI  T2T_CP100583.2_4179011_4179970_1-320_aa;T2T_CP100583.2_4330698_4331657_-1-320_aa   2.96e-04     1    600  600       1    154  154      1    154  154     86   0   91  None
PI  T2T_CP100583.2_4179011_4179970_1-320_aa;T2T_CP100583.2_4337071_4338006_-1-312_aa   4.12e-02   489    600  112      43    154  112     43    154  112     57   0   83  None
PI  T2T_CP100583.2_4179011_4179970_1-320_aa;T2T_CP100583.2_4346438_4347400_-1-321_aa   2.96e-04     1    600  600       1    154  154      1    154  154     86   0   91  None
PI  T2T_CP100583.2_4179011_4179970_1-320_aa;T2T_CP100583.2_4357351_4358286_1-312_aa    1.02e-02   780    855   76     328    403   76    328    403   76     57   0   99  None
PI  T2T_CP100583.2_4179011_4179970_1-320_aa;T2T_CP100583.2_4357351_4358286_1-312_aa    3.12e-02   471    573  103      25    127  103     25    127  103     50   0   99  None
PI  T2T_CP100583.2_4179011_4179970_1-320_aa;T2T_CP100583.2_4363814_4364773_-1-401_aa   1.97e-03   444    600  157       1    154  154    244    397  154     85   0   78  None
PI  T2T_CP100583.2_4179011_4179970_1-320_aa;T2T_CP100583.2_4373652_4374587_-1-312_aa   6.76e-04     1    600  600       1    154  154      1    154  154     86   0   85  None
PI  T2T_CP100583.2_4179011_4179970_1-320_aa;T2T_CP100583.2_4383801_4384772_1-324_aa    3.91e-04     1    600  600       1    154  154      1    154  154     86   0   89  None
PI  T2T_CP100583.2_4179011_4179970_1-320_aa;T2T_CP100583.2_4390741_4391715_-1-319_aa   1.32e-02     1    568  568       1    122  122      1    122  122     68   0   80  None
PI  T2T_CP100583.2_4179011_4179970_1-320_aa;T2T_CP100583.2_4400374_4401333_-1-320_aa   2.91e-03   787    898  112     335    446  112    335    446  112     85   0   75  None
PI  T2T_CP100583.2_4179011_4179970_1-320_aa;T2T_CP100583.2_4409358_4410293_1-312_aa    4.48e-04     1    600  600       1    154  154      1    154  154     86   0   88  None
PI  T2T_CP100583.2_4179011_4179970_1-320_aa;T2T_CP100583.2_4414824_4415783_1-320_aa    2.24e-04     1    600  600       1    154  154      1    154  154     86   0   93  None
PI  T2T_CP100583.2_4179011_4179970_1-320_aa;T2T_CP100583.2_4414824_4415783_1-320_aa    4.92e-02   787    855   69     335    403   69    335    403   69     50   0   93  None
PI  T2T_CP100583.2_4179011_4179970_1-320_aa;T2T_CP100583.2_4421031_4421984_1-308_aa    3.28e-02   656    722   67     210    276   67    210    276   67     55   0   89  None
PI  T2T_CP100583.2_4179011_4179970_1-320_aa;T2T_CP100583.2_4421031_4421984_1-308_aa    5.00e-02   785    855   71     333    403   71    333    403   71     52   0   89  None
PI  T2T_CP100583.2_4179011_4179970_1-320_aa;T2T_CP100583.2_4427682_4428653_-1-324_aa   3.91e-04     1    600  600       1    154  154      1    154  154     86   0   89  None
PI  T2T_CP100583.2_4179011_4179970_1-320_aa;T2T_CP100583.2_4427682_4428653_-1-324_aa   3.35e-03   656    739   84     210    293   84    210    293   84     71   0   89  None
PI  T2T_CP100583.2_4179011_4179970_1-320_aa;T2T_CP100583.2_4436715_4437650_1-312_aa    6.80e-04   448    600  153       5    154  150      5    154  150     84   0   87  None
PI  T2T_CP100583.2_4179011_4179970_1-320_aa;T2T_CP100583.2_4446784_4447743_-1-347_aa   4.55e-04   448    600  153       5    154  150     86    235  150     84   0   90  None
PI  T2T_CP100583.2_4179011_4179970_1-320_aa;T2T_CP100583.2_4456211_4457146_1-348_aa    3.64e-03   602    710  109     156    264  109    156    264  109     72   0   87  None
PI  T2T_CP100583.2_4179011_4179970_1-320_aa;T2T_CP100583.2_4456211_4457146_1-348_aa    1.94e-02   471    592  122      25    146  122     25    146  122     60   0   87  None
PI  T2T_CP100583.2_4179011_4179970_1-320_aa;T2T_CP100583.2_4460863_4461822_1-347_aa    2.58e-04     1    600  600       1    154  154      1    154  154     86   0   92  None
PI  T2T_CP100583.2_4179011_4179970_1-320_aa;T2T_CP100583.2_4467031_4467993_1-321_aa    2.05e-04   449    600  152       6    154  149      6    154  149     83   0   97  None
PI  T2T_CP100583.2_4179011_4179970_1-320_aa;T2T_CP100583.2_4474718_4475653_-1-312_aa   7.74e-04     1    600  600       1    154  154      1    154  154     86   0   84  None
PI  T2T_CP100583.2_4179011_4179970_1-320_aa;T2T_CP100583.2_4484528_4485478_1-312_aa    4.10e-05     1    600  600       1    154  154      1    154  154     86   0  105  None
PI  T2T_CP100583.2_4179011_4179970_1-320_aa;T2T_CP100583.2_4484528_4485478_1-312_aa    4.55e-02   656    709   54     210    263   54    210    263   54     45   0  105  None
PI  T2T_CP100583.2_4179011_4179970_1-320_aa;T2T_CP100583.2_4502179_4503114_1-312_aa    2.58e-03     1    600  600       1    154  154      1    154  154     86   0   75  None
PI  T2T_CP100583.2_4179011_4179970_1-320_aa;T2T_CP100583.2_4508475_4509437_-1-321_aa   6.32e-03     1    554  554       1    108  108      1    108  108     60   0   99  None
PI  T2T_CP100583.2_4179011_4179970_1-320_aa;T2T_CP100583.2_4538767_4539750_-1-354_aa   9.40e-04   448    593  146       5    147  143     83    225  143     79   0   90  None
PI  T2T_CP100583.2_4179011_4179970_1-320_aa;T2T_CP100583.2_4547303_4548286_1-328_aa    4.48e-04     1    600  600       1    154  154      1    154  154     86   0   88  None
PI  T2T_CP100583.2_4179011_4179970_1-320_aa;T2T_CP100583.2_4553896_4554852_-1-345_aa   3.43e-04   444    600  157       1    154  154     79    232  154     85   0   91  None
PI  T2T_CP100583.2_4179011_4179970_1-320_aa;T2T_CP100583.2_4563625_4564593_1-325_aa    2.58e-04     1    600  600       1    154  154      1    154  154     86   0   92  None
PI  T2T_CP100583.2_4179011_4179970_1-320_aa;T2T_CP100583.2_4569555_4570514_-1-320_aa   3.31e-03   457    600  144      11    154  144     11    154  144     77   0   82  None
PI  T2T_CP100583.2_4179011_4179970_1-320_aa;T2T_CP100583.2_4579564_4580523_1-347_aa    7.90e-04   458    600  143      12    154  143     12    154  143     76   0   95  None
PI  T2T_CP100583.2_4179011_4179970_1-320_aa;T2T_CP100583.2_4579564_4580523_1-347_aa    4.23e-02   942   1012   71     490    560   71    490    560   71     50   0   95  None
PI  T2T_CP100583.2_4179011_4179970_1-320_aa;T2T_CP100583.2_4579564_4580523_1-347_aa    4.23e-02   787    855   69     335    403   69    335    403   69     50   0   95  None
PI  T2T_CP100583.2_4179011_4179970_1-320_aa;T2T_CP100583.2_4585804_4586757_1-318_aa    1.16e-03     1    600  600       1    154  154      1    154  154     86   0   81  None
PI  T2T_CP100583.2_4179011_4179970_1-320_aa;T2T_CP100583.2_4591884_4592828_-1-315_aa   2.54e-02   777    855   79     325    403   79    334    412   79     60   0   84  None
PI  T2T_CP100583.2_4179011_4179970_1-320_aa;T2T_CP100583.2_4591884_4592828_-1-315_aa   3.32e-02   488    600  113      42    154  113     51    163  113     58   0   84  None
PI  T2T_CP100583.2_4179011_4179970_1-320_aa;T2T_CP100583.2_4601183_4602118_1-346_aa    1.50e-03   448    600  153       5    154  150      5    154  150     84   0   81  None
PI  T2T_CP100583.2_4179011_4179970_1-320_aa;T2T_CP100583.2_4606714_4607673_1-320_aa    2.58e-03     1    600  600       1    154  154      1    154  154     86   0   75  None
PI  T2T_CP100583.2_4179011_4179970_1-320_aa;T2T_CP100583.2_4606714_4607673_1-320_aa    3.52e-02   771    855   85     319    403   85    319    403   85     64   0   75  None
PI  T2T_CP100583.2_4179011_4179970_1-320_aa;T2T_CP100583.2_4617400_4618335_1-338_aa    4.74e-05     1    600  600       1    154  154      1    154  154     86   0  104  None
PI  T2T_CP100583.2_4179011_4179970_1-320_aa;T2T_CP100583.2_4625219_4626178_-1-320_aa   1.98e-03     1    600  600       1    154  154      1    154  154     86   0   77  None
PI  T2T_CP100583.2_4179011_4179970_1-320_aa;T2T_CP100583.2_4633720_4634679_1-320_aa    1.01e-03     1    600  600       1    154  154      1    154  154     86   0   82  None
PI  T2T_CP100583.2_4179011_4179970_1-320_aa;T2T_CP100583.2_4640550_4641485_-1-312_aa   1.11e-04     1    600  600       1    154  154      1    154  154     86   0   98  None
PI  T2T_CP100583.2_4179011_4179970_1-320_aa;T2T_CP100583.2_4657837_4658820_-1-328_aa   1.52e-03     1    600  600       1    154  154      1    154  154     86   0   79  None
PI  T2T_CP100583.2_4179011_4179970_1-320_aa;T2T_CP100583.2_4662688_4663647_-1-320_aa   1.33e-03     1    600  600       1    154  154      1    154  154     86   0   80  None
PI  T2T_CP100583.2_4179011_4179970_1-320_aa;T2T_CP100583.2_4672342_4673283_1-314_aa    2.24e-04     1    600  600       1    154  154      1    154  154     86   0   93  None
PI  T2T_CP100583.2_4179011_4179970_1-320_aa;T2T_CP100583.2_4672342_4673283_1-314_aa    2.35e-02   656    722   67     210    276   67    210    276   67     55   0   93  None
PI  T2T_CP100583.2_4179011_4179970_1-320_aa;T2T_CP100583.2_4678573_4679556_1-328_aa    7.74e-04     1    600  600       1    154  154      1    154  154     86   0   84  None
PI  T2T_CP100583.2_4179011_4179970_1-320_aa;T2T_CP100583.2_4685155_4686090_-1-312_aa   5.89e-04     1    600  600       1    154  154      1    154  154     86   0   86  None
PI  T2T_CP100583.2_4179011_4179970_1-320_aa;T2T_CP100583.2_4692503_4693279_-1-308_aa   3.66e-03     1    593  593       1    147  147      1    147  147     81   0   77  None
PI  T2T_CP100583.2_4179011_4179970_1-320_aa;T2T_CP100583.2_4702828_4703790_1-321_aa    1.41e-03   471    600  130      25    154  130     25    154  130     66   0  104  None
PI  T2T_CP100583.2_4179011_4179970_1-320_aa;T2T_CP100583.2_4713254_4714159_1-348_aa    3.91e-04     1    600  600       1    154  154      1    154  154     86   0   89  None
PI  T2T_CP100583.2_4179011_4179970_1-320_aa;T2T_CP100583.2_4721552_4722523_-1-324_aa   7.27e-05     1    600  600       1    154  154      1    154  154     86   0  101  None
PI  T2T_CP100583.2_4179011_4179970_1-320_aa;T2T_CP100583.2_4721552_4722523_-1-324_aa   4.34e-02   656    711   56     210    265   56    210    265   56     47   0  101  None
PI  T2T_CP100583.2_4179011_4179970_1-320_aa;T2T_CP100583.2_4731439_4732365_1-309_aa    1.01e-03   448    600  153       5    154  150      5    154  150     84   0   84  None
PI  T2T_CP100583.2_4179011_4179970_1-320_aa;T2T_CP100583.2_4737491_4738426_-1-312_aa   7.74e-04     1    600  600       1    154  154      1    154  154     86   0   84  None
PI  T2T_CP100583.2_4179011_4179970_1-320_aa;T2T_CP100583.2_4758939_4759922_1-328_aa    5.89e-04     1    600  600       1    154  154      1    154  154     86   0   86  None
PI  T2T_CP100583.2_4179011_4179970_1-320_aa;T2T_CP100583.2_4758939_4759922_1-328_aa    4.19e-02   656    722   67     210    276   67    210    276   67     55   0   86  None
PI  T2T_CP100583.2_4179011_4179970_1-320_aa;T2T_CP100583.2_4765933_4766901_-1-323_aa   3.91e-04     1    600  600       1    154  154      1    154  154     86   0   89  None
PI  T2T_CP100583.2_4179011_4179970_1-320_aa;T2T_CP100583.2_4765933_4766901_-1-323_aa   2.91e-03   602    710  109     156    264  109    156    264  109     72   0   89  None
PI  T2T_CP100583.2_4179011_4179970_1-320_aa;T2T_CP100583.2_4784932_4785867_-1-312_aa   1.18e-03     1    593  593       1    147  147      1    147  147     81   0   86  None
PI  T2T_CP100583.2_4179011_4179970_1-320_aa;T2T_CP100583.2_4794240_4795175_1-312_aa    4.16e-03     1    584  584       1    138  138      1    138  138     78   0   79  None
PI  T2T_CP100583.2_4179011_4179970_1-320_aa;T2T_CP100583.2_4801213_4802175_-1-321_aa   1.28e-04     1    600  600       1    154  154      1    154  154     86   0   97  None
PI  T2T_CP100583.2_4179011_4179970_1-320_aa;T2T_CP100583.2_4809635_4810588_1-318_aa    1.33e-03     1    600  600       1    154  154      1    154  154     86   0   80  None
PI  T2T_CP100583.2_4179011_4179970_1-320_aa;T2T_CP100583.2_4816708_4817670_-1-324_aa   2.14e-03     1    553  553       1    107  107      1    107  107     59   0  112  None
PI  T2T_CP100583.2_4179011_4179970_1-320_aa;T2T_CP100583.2_4816708_4817670_-1-324_aa   1.12e-02   787    855   69     335    403   69    335    403   69     50   0  112  None
PI  T2T_CP100583.2_4179011_4179970_1-320_aa;T2T_CP100583.2_4822885_4823820_-1-312_aa   2.69e-02   488    593  106      42    147  106     42    147  106     53   0   95  None
PI  T2T_CP100583.2_4179011_4179970_1-320_aa;T2T_CP100583.2_4833722_4834681_-1-320_aa   1.28e-04     1    600  600       1    154  154      1    154  154     86   0   97  None
PI  T2T_CP100583.2_4179011_4179970_1-320_aa;T2T_CP100583.2_4842281_4843222_-1-314_aa   1.88e-02   502    600   99      56    154   99     56    154   99     48   0  110  None
PI  T2T_CP100583.2_4179011_4179970_1-320_aa;T2T_CP100583.2_4850665_4851600_1-348_aa    4.55e-04   448    600  153       5    154  150      5    154  150     84   0   90  None
PI  T2T_CP100583.2_4179011_4179970_1-320_aa;T2T_CP100583.2_4860618_4861553_1-312_aa    2.95e-03     1    600  600       1    154  154      1    154  154     86   0   74  None
PI  T2T_CP100583.2_4179011_4179970_1-320_aa;T2T_CP100583.2_4867027_4867986_-1-320_aa   3.68e-03     1    566  566       1    120  120      1    120  120     66   0   95  None
PI  T2T_CP100583.2_4179011_4179970_1-320_aa;T2T_CP100583.2_4867027_4867986_-1-320_aa   4.23e-02   787    855   69     335    403   69    335    403   69     50   0   95  None
PI  T2T_CP100583.2_4179011_4179970_1-320_aa;T2T_CP100583.2_4876876_4877859_1-354_aa    8.86e-04     1    600  600       1    154  154      1    154  154     86   0   83  None
PI  T2T_CP100583.2_4179011_4179970_1-320_aa;T2T_CP100583.2_4886598_4887566_-1-323_aa   9.11e-03     1    538  538       1     92   92      1     92   92     55   0  104  None
PI  T2T_CP100583.2_4179011_4179970_1-320_aa;T2T_CP100583.2_4897030_4897989_-1-320_aa   1.40e-02     1    566  566       1    120  120      1    120  120     66   0   82  None
PI  T2T_CP100583.2_4179011_4179970_1-320_aa;T2T_CP100583.2_4906085_4907020_1-338_aa    8.47e-04     1    584  584       1    138  138      1    138  138     78   0   92  None
PI  T2T_CP100583.2_4179011_4179970_1-320_aa;T2T_CP100583.2_4912438_4913361_1-308_aa    1.05e-02   466    600  135      20    154  135     20    154  135     69   0   81  None
PI  T2T_CP100583.2_4179011_4179970_1-320_aa;T2T_CP100583.2_4918580_4919515_-1-338_aa   8.86e-04   444    600  157       1    154  154     79    232  154     85   0   84  None
PI  T2T_CP100583.2_4179011_4179970_1-320_aa;T2T_CP100583.2_4918580_4919515_-1-338_aa   4.93e-02   656    722   67     210    276   67    288    354   67     55   0   84  None
PI  T2T_CP100583.2_4179011_4179970_1-320_aa;T2T_CP100583.2_4936668_4937603_-1-312_aa   8.68e-04     1    583  583       1    137  137      1    137  137     77   0   93  None
PI  T2T_CP100583.2_4179011_4179970_1-320_aa;T2T_CP100583.2_4946001_4946981_1-329_aa    8.73e-03   602    711  110     156    265  110    156    265  110     73   0   78  None
PI  T2T_CP100583.2_4179011_4179970_1-320_aa;T2T_CP100583.2_4953089_4954072_-1-319_aa   1.52e-03     1    600  600       1    154  154      1    154  154     86   0   79  None
PI  T2T_CP100583.2_4179011_4179970_1-320_aa;T2T_CP100583.2_4963988_4964947_-1-331_aa   1.16e-03   448    600  153       5    154  150     83    232  150     84   0   83  None
PI  T2T_CP100583.2_4179011_4179970_1-320_aa;T2T_CP100583.2_4974467_4975450_1-328_aa    3.91e-04     1    600  600       1    154  154      1    154  154     86   0   89  None
PI  T2T_CP100583.2_4179011_4179970_1-320_aa;T2T_CP100583.2_5002234_5003196_1-321_aa    3.64e-02   787    855   69     335    403   69    335    403   69     50   0   97  None
PI  T2T_CP100583.2_4179011_4179970_1-320_aa;T2T_CP100583.2_5002234_5003196_1-321_aa    4.95e-02   502    600   99      56    154   99     56    154   99     48   0   97  None
PI  T2T_CP100583.2_4179011_4179970_1-320_aa;T2T_CP100583.2_5002234_5003196_1-321_aa    4.95e-02  1122   1183   62     658    719   62    661    722   62     48   0   97  None
PI  T2T_CP100583.2_4179011_4179970_1-320_aa;T2T_CP100583.2_5011351_5012286_-1-312_aa   4.48e-04     1    600  600       1    154  154      1    154  154     86   0   88  None
PI  T2T_CP100583.2_4179011_4179970_1-320_aa;T2T_CP100583.2_5020445_5021401_-1-319_aa   1.96e-04     1    654  654       1    208  208      1    208  208    112   0   72  None
PI  T2T_CP100583.2_4179011_4179970_1-320_aa;T2T_CP100583.2_5037204_5038184_-1-329_aa   2.24e-04     1    600  600       1    154  154      1    154  154     86   0   93  None
PI  T2T_CP100583.2_4179011_4179970_1-320_aa;T2T_CP100583.2_5048236_5049219_1-324_aa    6.76e-04     1    600  600       1    154  154      1    154  154     86   0   85  None
PI  T2T_CP100583.2_4179011_4179970_1-320_aa;T2T_CP100583.2_5065080_5066063_1-328_aa    6.76e-04     1    600  600       1    154  154      1    154  154     86   0   85  None
PI  T2T_CP100583.2_4179011_4179970_1-320_aa;T2T_CP100583.2_5071664_5072596_-1-311_aa   6.80e-04   448    600  153       5    154  150      5    154  150     84   0   87  None
PI  T2T_CP100583.2_4179011_4179970_1-320_aa;T2T_CP100583.2_5088008_5088943_1-312_aa    6.86e-03   471    600  130      25    154  130     25    154  130     66   0   89  None
PI  T2T_CP100583.2_4179011_4179970_1-320_aa;T2T_CP100583.2_5092667_5093626_1-347_aa    2.58e-04     1    600  600       1    154  154      1    154  154     86   0   92  None
PI  T2T_CP100583.2_4179011_4179970_1-320_aa;T2T_CP100583.2_5098798_5099781_1-328_aa    1.11e-04     1    600  600       1    154  154      1    154  154     86   0   98  None
PI  T2T_CP100583.2_4179011_4179970_1-320_aa;T2T_CP100583.2_5103276_5104232_-1-319_aa   1.33e-03     1    600  600       1    154  154      1    154  154     86   0   80  None
PI  T2T_CP100583.2_4179011_4179970_1-320_aa;T2T_CP100583.2_5103276_5104232_-1-319_aa   2.83e-02   775    855   81     323    403   81    323    403   81     62   0   80  None
PI  T2T_CP100583.2_4179011_4179970_1-320_aa;T2T_CP100583.2_5117018_5117953_-1-312_aa   1.72e-03   448    600  153       5    154  150      5    154  150     84   0   80  None
PI  T2T_CP100583.2_4179011_4179970_1-320_aa;T2T_CP100583.2_5126260_5127171_1-312_aa    2.58e-04     1    600  600       1    154  154      1    154  154     86   0   92  None
PI  T2T_CP100583.2_4179011_4179970_1-320_aa;T2T_CP100583.2_5126260_5127171_1-312_aa    3.96e-02   785    855   71     333    403   71    333    403   71     52   0   92  None
PI  T2T_CP100583.2_4179011_4179970_1-320_aa;T2T_CP100583.2_5141513_5142472_1-320_aa    3.91e-04     1    600  600       1    154  154      1    154  154     86   0   89  None
PI  T2T_CP100583.2_4179011_4179970_1-320_aa;T2T_CP100583.2_5162225_5163193_1-350_aa    2.24e-04     1    600  600       1    154  154      1    154  154     86   0   93  None
PI  T2T_CP100583.2_4179011_4179970_1-320_aa;T2T_CP100583.2_5179217_5180185_-1-323_aa   1.70e-04     1    600  600       1    154  154      1    154  154     86   0   95  None
PI  T2T_CP100583.2_4179011_4179970_1-320_aa;T2T_CP100583.2_5193695_5194657_-1-357_aa   2.86e-05   448    600  153       5    154  150    113    262  150     84   0  110  None
PI  T2T_CP100583.2_4179011_4179970_1-320_aa;T2T_CP100583.2_5193695_5194657_-1-357_aa   4.57e-02  1122   1176   55     658    712   55    766    820   55     43   0  110  None
PI  T2T_CP100583.2_4179011_4179970_1-320_aa;T2T_CP100583.2_5202138_5203100_1-321_aa    6.78e-04     1    583  583       1    137  137      1    137  137     77   0   95  None
PI  T2T_CP100583.2_4179011_4179970_1-320_aa;T2T_CP100583.2_5202138_5203100_1-321_aa    4.23e-02   787    855   69     335    403   69    335    403   69     50   0   95  None
PI  T2T_CP100583.2_4179011_4179970_1-320_aa;T2T_CP100583.2_5206891_5207850_-1-322_aa   1.03e-03   602    710  109     156    264  109    156    264  109     72   0   98  None
PI  T2T_CP100583.2_4179011_4179970_1-320_aa;T2T_CP100583.2_5206891_5207850_-1-322_aa   1.12e-02   489    600  112      43    154  112     43    154  112     57   0   98  None
PI  T2T_CP100583.2_4179011_4179970_1-320_aa;T2T_CP100583.2_5216114_5217049_1-346_aa    1.08e-02   497    600  104      51    154  104     51    154  104     52   0  108  None
PI  T2T_CP100583.2_4179011_4179970_1-320_aa;T2T_CP100583.2_5216114_5217049_1-346_aa    3.10e-02   656    710   55     210    264   55    210    264   55     46   0  108  None
PI  T2T_CP100583.2_4179011_4179970_1-320_aa;T2T_CP100583.2_5223064_5224026_-1-321_aa   1.04e-03   459    600  142      13    154  142     13    154  142     75   0   94  None
PI  T2T_CP100583.2_4179011_4179970_1-320_aa;T2T_CP100583.2_5233476_5234459_1-328_aa    8.88e-04   448    600  153       5    154  150      5    154  150     84   0   85  None
PI  T2T_CP100583.2_4179011_4179970_1-320_aa;T2T_CP100583.2_5240486_5241436_-1-317_aa   7.91e-03     1    565  565       1    119  119      1    119  119     65   0   89  None
PI  T2T_CP100583.2_4179011_4179970_1-320_aa;T2T_CP100583.2_5249466_5250437_1-308_aa    1.47e-04     1    600  600       1    154  154      1    154  154     86   0   96  None
PI  T2T_CP100583.2_4179011_4179970_1-320_aa;T2T_CP100583.2_5256460_5257443_-1-328_aa   3.40e-04     1    600  600       1    154  154      1    154  154     86   0   90  None
PI  T2T_CP100583.2_4179011_4179970_1-320_aa;T2T_CP100583.2_5262712_5263650_-1-313_aa   4.36e-03     1    600  600       1    154  154      1    154  154     86   0   71  None
PI  T2T_CP100583.2_4179011_4179970_1-320_aa;T2T_CP100583.2_5271112_5272047_1-312_aa    7.03e-04     1    593  593       1    147  147      1    147  147     81   0   90  None
PI  T2T_CP100583.2_4179011_4179970_1-320_aa;T2T_CP100583.2_5279180_5280142_-1-321_aa   1.47e-04     1    600  600       1    154  154      1    154  154     86   0   96  None
PI  T2T_CP100583.2_4179011_4179970_1-320_aa;T2T_CP100583.2_5290053_5291012_1-320_aa    3.47e-04   448    600  153       5    154  150      5    154  150     84   0   92  None
PI  T2T_CP100583.2_4179011_4179970_1-320_aa;T2T_CP100583.2_5297001_5297963_1-321_aa    1.70e-04     1    600  600       1    154  154      1    154  154     86   0   95  None
PI  T2T_CP100583.2_4179011_4179970_1-320_aa;T2T_CP100583.2_5310501_5311478_-1-326_aa   3.91e-04     1    600  600       1    154  154      1    154  154     86   0   89  None
PI  T2T_CP100583.2_4179011_4179970_1-320_aa;T2T_CP100583.2_5320189_5321130_1-314_aa    2.66e-05     1    600  600       1    154  154      1    154  154     86   0  108  None
PI  T2T_CP100583.2_4179011_4179970_1-320_aa;T2T_CP100583.2_5326531_5327493_1-321_aa    3.56e-02   491    600  110      45    154  110     45    154  110     55   0   88  None
PI  T2T_CP100583.2_4179011_4179970_1-320_aa;T2T_CP100583.2_5334174_5335109_-1-348_aa   4.47e-04   785    898  114     333    446  114    441    554  114     87   0   87  None
PI  T2T_CP100583.2_4179011_4179970_1-320_aa;T2T_CP100583.2_5334174_5335109_-1-348_aa   5.91e-04   444    600  157       1    154  154    109    262  154     85   0   87  None
PI  T2T_CP100583.2_4179011_4179970_1-320_aa;T2T_CP100583.2_5344603_5345565_1-321_aa    2.24e-04     1    600  600       1    154  154      1    154  154     86   0   93  None
PI  T2T_CP100583.2_4179011_4179970_1-320_aa;T2T_CP100583.2_5359303_5360262_1-337_aa    1.01e-03     1    600  600       1    154  154      1    154  154     86   0   82  None
PI  T2T_CP100583.2_4179011_4179970_1-320_aa;T2T_CP100583.2_5368794_5369723_-1-312_aa   1.70e-04     1    600  600       1    154  154      1    154  154     86   0   95  None
PI  T2T_CP100583.2_4179011_4179970_1-320_aa;T2T_CP100583.2_5377736_5378719_1-319_aa    6.76e-04     1    600  600       1    154  154      1    154  154     86   0   85  None
PI  T2T_CP100583.2_4179011_4179970_1-320_aa;T2T_CP100583.2_5384491_5385474_-1-328_aa   2.58e-04     1    600  600       1    154  154      1    154  154     86   0   92  None
PI  T2T_CP100583.2_4179011_4179970_1-320_aa;T2T_CP100583.2_5411987_5412946_1-343_aa    7.74e-04     1    600  600       1    154  154      1    154  154     86   0   84  None
PI  T2T_CP100583.2_4179011_4179970_1-320_aa;T2T_CP100583.2_5442729_5443685_-1-345_aa   5.16e-04   444    600  157       1    154  154     79    232  154     85   0   88  None
PI  T2T_CP100583.2_4179011_4179970_1-320_aa;T2T_CP100583.2_5470730_5471671_1-328_aa    7.77e-04   448    600  153       5    154  150      5    154  150     84   0   86  None
PI  T2T_CP100583.2_4179011_4179970_1-320_aa;T2T_CP100583.2_5476832_5477767_-1-294_aa   8.86e-04     1    600  600       1    154  154      1    154  154     86   0   83  None
PI  T2T_CP100583.2_4179011_4179970_1-320_aa;T2T_CP100583.2_5485773_5486744_1-324_aa    9.59e-04   456    600  145      10    154  145     10    154  145     78   0   91  None
PI  T2T_CP100583.2_4179011_4179970_1-320_aa;T2T_CP100583.2_5493669_5494631_-1-321_aa   2.24e-04     1    600  600       1    154  154      1    154  154     86   0   93  None
PI  T2T_CP100583.2_4179011_4179970_1-320_aa;T2T_CP100583.2_5493669_5494631_-1-321_aa   3.66e-02   785    855   71     333    403   71    333    403   71     52   0   93  None
PI  T2T_CP100583.2_4179011_4179970_1-320_aa;T2T_CP100583.2_5499880_5500860_-1-314_aa   3.91e-03     1    560  560       1    114  114      1    114  114     63   0   99  None
PI  T2T_CP100583.2_4179011_4179970_1-320_aa;T2T_CP100583.2_5508571_5509482_1-312_aa    3.89e-04   769    883  115     317    431  115    317    431  115     89   0   86  None
PI  T2T_CP100583.2_4179011_4179970_1-320_aa;T2T_CP100583.2_5508571_5509482_1-312_aa    1.18e-03     1    593  593       1    147  147      1    147  147     81   0   86  None
PI  T2T_CP100583.2_4179011_4179970_1-320_aa;T2T_CP100583.2_5525882_5526823_-1-314_aa   2.19e-02   502    600   99      56    154   99     56    154   99     48   0  108  None
PI  T2T_CP100583.2_4179011_4179970_1-320_aa;T2T_CP100583.2_5534271_5535206_1-348_aa    5.20e-04   448    600  153       5    154  150      5    154  150     84   0   89  None
PI  T2T_CP100583.2_4179011_4179970_1-320_aa;T2T_CP100583.2_5544225_5545160_1-312_aa    2.58e-03     1    600  600       1    154  154      1    154  154     86   0   75  None
PI  T2T_CP100583.2_4179011_4179970_1-320_aa;T2T_CP100583.2_5550634_5551593_-1-320_aa   4.23e-02   787    855   69     335    403   69    335    403   69     50   0   95  None
PI  T2T_CP100583.2_4179011_4179970_1-320_aa;T2T_CP100583.2_5560476_5561459_1-354_aa    1.16e-03     1    600  600       1    154  154      1    154  154     86   0   81  None
PI  T2T_CP100583.2_4179011_4179970_1-320_aa;T2T_CP100583.2_5569088_5570056_-1-323_aa   7.03e-04   602    722  121     156    276  121    156    276  121     81   0   90  None
PI  T2T_CP100583.2_4179011_4179970_1-320_aa;T2T_CP100583.2_5569088_5570056_-1-323_aa   6.19e-03   471    600  130      25    154  130     25    154  130     66   0   90  None
PI  T2T_CP100583.2_4179011_4179970_1-320_aa;T2T_CP100583.2_5577814_5578785_1-324_aa    3.40e-04     1    600  600       1    154  154      1    154  154     86   0   90  None
PI  T2T_CP100583.2_4179011_4179970_1-320_aa;T2T_CP100583.2_5596579_5597547_1-323_aa    1.70e-04     1    600  600       1    154  154      1    154  154     86   0   95  None
PI  T2T_CP100583.2_4179011_4179970_1-320_aa;T2T_CP100583.2_5610017_5610976_-1-323_aa   2.55e-03     1    565  565       1    119  119      1    119  119     65   0  100  None
PI  T2T_CP100583.2_4179011_4179970_1-320_aa;T2T_CP100583.2_5610017_5610976_-1-323_aa   4.66e-02   656    711   56     210    265   56    210    265   56     47   0  100  None
PI  T2T_CP100583.2_4179011_4179970_1-320_aa;T2T_CP100583.2_5617999_5618925_1-309_aa    1.74e-03     1    600  600       1    154  154      1    154  154     86   0   78  None
PI  T2T_CP100583.2_4179011_4179970_1-320_aa;T2T_CP100583.2_5627621_5628574_1-318_aa    1.74e-03     1    600  600       1    154  154      1    154  154     86   0   78  None
PI  T2T_CP100583.2_4179011_4179970_1-320_aa;T2T_CP100583.2_5636652_5637620_-1-323_aa   1.28e-04     1    600  600       1    154  154      1    154  154     86   0   97  None
PI  T2T_CP100583.2_4179011_4179970_1-320_aa;T2T_CP100583.2_5636652_5637620_-1-323_aa   3.64e-02   787    855   69     335    403   69    335    403   69     50   0   97  None
PI  T2T_CP100583.2_4179011_4179970_1-320_aa;T2T_CP100583.2_5644003_5644971_1-346_aa    3.47e-04   448    600  153       5    154  150      5    154  150     84   0   92  None
PI  T2T_CP100583.2_4179011_4179970_1-320_aa;T2T_CP100583.2_5644003_5644971_1-346_aa    6.77e-03   619    711   93     173    265   93    173    265   93     64   0   92  None
PI  T2T_CP100583.2_4179011_4179970_1-320_aa;T2T_CP100583.2_5651053_5652036_-1-328_aa   6.76e-04     1    600  600       1    154  154      1    154  154     86   0   85  None
PI  T2T_CP100583.2_4179011_4179970_1-320_aa;T2T_CP100583.2_5660114_5661052_1-347_aa    1.84e-04   602    711  110     156    265  110    156    265  110     73   0  111  None
PI  T2T_CP100583.2_4179011_4179970_1-320_aa;T2T_CP100583.2_5660114_5661052_1-347_aa    1.45e-02   461    557   97      15    111   97     15    111   97     49   0  111  None
PI  T2T_CP100583.2_4179011_4179970_1-320_aa;T2T_CP100583.2_5660114_5661052_1-347_aa    4.28e-02  1122   1176   55     658    712   55    658    712   55     43   0  111  None
PI  T2T_CP100583.2_4179011_4179970_1-320_aa;T2T_CP100583.2_5666373_5667335_1-321_aa    4.66e-04   457    600  144      11    154  144     11    154  144     77   0   98  None
PI  T2T_CP100583.2_4179011_4179970_1-320_aa;T2T_CP100583.2_5666373_5667335_1-321_aa    2.46e-02   785    855   71     333    403   71    333    403   71     52   0   98  None
PI  T2T_CP100583.2_4179011_4179970_1-320_aa;T2T_CP100583.2_5675197_5676132_-1-339_aa   2.99e-04   444    600  157       1    154  154     82    235  154     85   0   92  None
PI  T2T_CP100583.2_4179011_4179970_1-320_aa;T2T_CP100583.2_5684654_5685568_1-305_aa    5.14e-04     1    600  600       1    154  154      1    154  154     86   0   87  None
PI  T2T_CP100583.2_4179011_4179970_1-320_aa;T2T_CP100583.2_5684654_5685568_1-305_aa    8.42e-03   769    855   87     317    403   87    317    403   87     66   0   87  None
PI  T2T_CP100583.2_4179011_4179970_1-320_aa;T2T_CP100583.2_5689383_5690369_-1-322_aa   2.21e-03     1    595  595       1    149  149      1    149  149     82   0   80  None
PI  T2T_CP100583.2_4179011_4179970_1-320_aa;T2T_CP100583.2_5702042_5703001_1-320_aa    9.32e-03   471    600  130      25    154  130     25    154  130     66   0   86  None
PI  T2T_CP100583.2_4179011_4179970_1-320_aa;T2T_CP100583.2_5707387_5708349_1-321_aa    3.91e-04     1    600  600       1    154  154      1    154  154     86   0   89  None
PI  T2T_CP100583.2_4179011_4179970_1-320_aa;T2T_CP100583.2_5707387_5708349_1-321_aa    5.00e-02   785    855   71     333    403   71    333    403   71     52   0   89  None
PI  T2T_CP100583.2_4179011_4179970_1-320_aa;T2T_CP100583.2_5712125_5712964_-1-323_aa   2.47e-04   453    600  148       7    154  148      7    154  148     81   0   98  None
PI  T2T_CP100583.2_4179011_4179970_1-320_aa;T2T_CP100583.2_5729728_5730663_1-312_aa    1.16e-03     1    600  600       1    154  154      1    154  154     86   0   81  None
PI  T2T_CP100583.2_4179011_4179970_1-320_aa;T2T_CP100583.2_5735486_5736448_-1-366_aa   8.93e-04   803    898   96     351    446   96    486    581   96     76   0   94  None
PI  T2T_CP100583.2_4179011_4179970_1-320_aa;T2T_CP100583.2_5744064_5745005_-1-343_aa   7.65e-05   448    600  153       5    154  150     92    241  150     84   0  103  None
PI  T2T_CP100583.2_4179011_4179970_1-320_aa;T2T_CP100583.2_5747982_5748941_-1-320_aa   8.86e-04     1    600  600       1    154  154      1    154  154     86   0   83  None
PI  T2T_CP100583.2_4179011_4179970_1-320_aa;T2T_CP100583.2_5757729_5758643_1-328_aa    2.96e-04     1    600  600       1    154  154      1    154  154     86   0   91  None
PI  T2T_CP100583.2_4179011_4179970_1-320_aa;T2T_CP100583.2_5769555_5770514_1-369_aa    1.16e-03     1    600  600       1    154  154      1    154  154     86   0   81  None
PI  T2T_CP100583.2_4179011_4179970_1-320_aa;T2T_CP100583.2_5769555_5770514_1-369_aa    9.21e-03   919   1012   94     467    560   94    467    560   94     70   0   81  None
PI  T2T_CP100583.2_4179011_4179970_1-320_aa;T2T_CP100583.2_5777793_5778728_-1-348_aa   2.24e-03   444    600  157       1    154  154    109    262  154     85   0   77  None
PI  T2T_CP100583.2_4179011_4179970_1-320_aa;T2T_CP100583.2_5786227_5787186_1-320_aa    2.96e-04     1    600  600       1    154  154      1    154  154     86   0   91  None
PI  T2T_CP100583.2_4179011_4179970_1-320_aa;T2T_CP100583.2_5786227_5787186_1-320_aa    2.78e-02   782    855   74     330    403   74    330    403   74     55   0   91  None
PI  T2T_CP100583.2_4179011_4179970_1-320_aa;T2T_CP100583.2_5795722_5796657_-1-312_aa   5.66e-03     1    600  600       1    154  154      1    154  154     86   0   69  None
PI  T2T_CP100583.2_4179011_4179970_1-320_aa;T2T_CP100583.2_5805758_5806693_1-339_aa    4.46e-03   602    711  110     156    265  110    156    265  110     73   0   84  None
PI  T2T_CP100583.2_4179011_4179970_1-320_aa;T2T_CP100583.2_5805758_5806693_1-339_aa    1.14e-02   471    600  130      25    154  130     25    154  130     66   0   84  None
PI  T2T_CP100583.2_4179011_4179970_1-320_aa;T2T_CP100583.2_5825504_5826472_1-323_aa    2.66e-05     1    600  600       1    154  154      1    154  154     86   0  108  None
PI  T2T_CP100583.2_4179011_4179970_1-320_aa;T2T_CP100583.2_5833310_5834245_-1-338_aa   3.43e-04   444    600  157       1    154  154     79    232  154     85   0   91  None
PI  T2T_CP100583.2_4179011_4179970_1-320_aa;T2T_CP100583.2_5842561_5843544_1-319_aa    4.48e-04     1    600  600       1    154  154      1    154  154     86   0   88  None
PI  T2T_CP100583.2_4179011_4179970_1-320_aa;T2T_CP100583.2_5849310_5850293_-1-328_aa   3.40e-04     1    600  600       1    154  154      1    154  154     86   0   90  None
PI  T2T_CP100583.2_4179011_4179970_1-320_aa;T2T_CP100583.2_5872376_5873344_-1-323_aa   3.12e-02   787    855   69     335    403   69    335    403   69     50   0   99  None
PI  T2T_CP100583.2_4179011_4179970_1-320_aa;T2T_CP100583.2_5881030_5881995_1-322_aa    1.16e-03     1    600  600       1    154  154      1    154  154     86   0   81  None
PI  T2T_CP100583.2_4179011_4179970_1-320_aa;T2T_CP100583.2_5908656_5909615_1-323_aa    4.24e-02     1    530  530       1     84   84      1     84   84     51   0   93  None
PI  T2T_CP100583.2_4179011_4179970_1-320_aa;T2T_CP100583.2_5927135_5928097_1-321_aa    2.46e-02     1    530  530       1     84   84      1     84   84     51   0  100  None
PI  T2T_CP100583.2_4179011_4179970_1-320_aa;T2T_CP100583.2_5927135_5928097_1-321_aa    4.66e-02   656    711   56     210    265   56    210    265   56     47   0  100  None
PI  T2T_CP100583.2_4179011_4179970_1-320_aa;T2T_CP100583.2_5950534_5951517_-1-328_aa   6.44e-06     1    638  638       1    192  192      1    192  192    105   0   97  None
PI  T2T_CP100583.2_4179011_4179970_1-320_aa;T2T_CP100583.2_5960184_5961140_1-319_aa    1.42e-02     1    553  553       1    107  107      1    107  107     59   0   92  None
PI  T2T_CP100583.2_4179011_4179970_1-320_aa;T2T_CP100583.2_5970430_5971440_1-337_aa    3.35e-03     1    575  575       1    129  129      1    129  129     71   0   89  None
PI  T2T_CP100583.2_4179011_4179970_1-320_aa;T2T_CP100583.2_5975884_5976843_1-320_aa    5.05e-05   448    640  193       5    194  190      5    194  190    105   0   85  None
PI  T2T_CP100583.2_4179011_4179970_1-320_aa;T2T_CP100583.2_5985103_5986065_-1-359_aa   3.43e-02  1122   1183   62     658    719   62    775    836   62     48   0  102  None
PI  T2T_CP100583.2_4179011_4179970_1-320_aa;T2T_CP100583.2_5992930_5993865_1-312_aa    4.08e-03   453    554  102       7    108  102      7    108  102     55   0  113  None
PI  T2T_CP100583.2_4179011_4179970_1-320_aa;T2T_CP100583.2_5992930_5993865_1-312_aa    1.03e-02   787    855   69     335    403   69    332    400   69     50   0  113  None
PI  T2T_CP100583.2_4179011_4179970_1-320_aa;T2T_CP100583.2_5992930_5993865_1-312_aa    1.03e-02   656    715   60     210    269   60    210    269   60     50   0  113  None
PI  T2T_CP100583.2_4179011_4179970_1-320_aa;T2T_CP100588.2_1746702_1747685_-1-320_aa   1.42e-02   506    600   95      60    154   95     60    154   95     44   0  124  None
PI  T2T_CP100583.2_4179011_4179970_1-320_aa;T2T_CP100588.2_1746702_1747685_-1-320_aa   2.63e-02     1    504  504       1     58   58      1     58   58     41   0  124  None
PI  T2T_CP100583.2_4179011_4179970_1-320_aa;T2T_CP100588.2_1746702_1747685_-1-320_aa   4.82e-02   796    850   55     344    398   55    344    398   55     38   0  124  None
PI  T2T_CP100583.2_4179011_4179970_1-320_aa;T2T_CP100588.2_1879511_1880494_1-320_aa    1.42e-02   506    600   95      60    154   95     60    154   95     44   0  124  None
PI  T2T_CP100583.2_4179011_4179970_1-320_aa;T2T_CP100588.2_1879511_1880494_1-320_aa    2.63e-02     1    504  504       1     58   58      1     58   58     41   0  124  None
PI  T2T_CP100583.2_4179011_4179970_1-320_aa;T2T_CP100588.2_1915137_1916123_-1-329_aa   1.53e-02   506    600   95      60    154   95     87    181   95     44   0  123  None
PI  T2T_CP100583.2_4179011_4179970_1-320_aa;T2T_CP100588.2_1915137_1916123_-1-329_aa   3.43e-02   444    504   61       1     58   58     28     85   58     40   0  123  None
PI  T2T_CP100583.2_4179011_4179970_1-320_aa;T2T_CP100588.2_1931919_1932902_1-320_aa    1.53e-02   506    600   95      60    154   95     60    154   95     44   0  123  None
PI  T2T_CP100583.2_4179011_4179970_1-320_aa;T2T_CP100588.2_1947669_1948655_1-329_aa    1.42e-02   506    600   95      60    154   95     60    154   95     44   0  124  None
PI  T2T_CP100583.2_4179011_4179970_1-320_aa;T2T_CP100588.2_1947669_1948655_1-329_aa    2.63e-02     1    504  504       1     58   58      1     58   58     41   0  124  None
PI  T2T_CP100583.2_4179011_4179970_1-320_aa;T2T_CP100588.2_1967263_1968249_1-329_aa    1.42e-02   506    600   95      60    154   95     60    154   95     44   0  124  None
PI  T2T_CP100583.2_4179011_4179970_1-320_aa;T2T_CP100588.2_1967263_1968249_1-329_aa    4.82e-02   796    850   55     344    398   55    344    398   55     38   0  124  None
PI  T2T_CP100583.2_4179011_4179970_1-320_aa;T2T_CP100588.2_1981896_1982882_-1-329_aa   1.65e-02   506    600   95      60    154   95     87    181   95     44   0  122  None
PI  T2T_CP100583.2_4179011_4179970_1-320_aa;T2T_CP100588.2_1981896_1982882_-1-329_aa   3.66e-02   444    504   61       1     58   58     28     85   58     40   0  122  None
PI  T2T_CP100583.2_4179011_4179970_1-320_aa;T2T_CP100588.2_1995620_1996606_-1-329_aa   1.53e-02   506    600   95      60    154   95     87    181   95     44   0  123  None
PI  T2T_CP100583.2_4179011_4179970_1-320_aa;T2T_CP100588.2_1995620_1996606_-1-329_aa   3.43e-02   444    504   61       1     58   58     28     85   58     40   0  123  None
PI  T2T_CP100583.2_4179011_4179970_1-320_aa;T2T_CP100588.2_2027902_2028888_1-329_aa    1.42e-02   506    600   95      60    154   95     60    154   95     44   0  124  None
PI  T2T_CP100583.2_4179011_4179970_1-320_aa;T2T_CP100588.2_2027902_2028888_1-329_aa    2.63e-02     1    504  504       1     58   58      1     58   58     41   0  124  None
PI  T2T_CP100583.2_4179011_4179970_1-320_aa;T2T_CP100588.2_2078727_2079713_-1-329_aa   1.53e-02   506    600   95      60    154   95     87    181   95     44   0  123  None
PI  T2T_CP100583.2_4179011_4179970_1-320_aa;T2T_CP100588.2_2078727_2079713_-1-329_aa   3.43e-02   444    504   61       1     58   58     28     85   58     40   0  123  None
PI  T2T_CP100583.2_4179011_4179970_1-320_aa;T2T_CP100588.2_2107020_2108006_1-329_aa    1.32e-02   506    600   95      60    154   95     60    154   95     44   0  125  None
PI  T2T_CP100583.2_4179011_4179970_1-320_aa;T2T_CP100588.2_2138811_2139797_1-329_aa    1.42e-02   506    600   95      60    154   95     60    154   95     44   0  124  None
PI  T2T_CP100583.2_4179011_4179970_1-320_aa;T2T_CP100588.2_2138811_2139797_1-329_aa    4.82e-02   796    850   55     344    398   55    344    398   55     38   0  124  None
PI  T2T_CP100583.2_4179011_4179970_1-320_aa;T2T_CP100588.2_2153440_2154426_-1-329_aa   1.65e-02   506    600   95      60    154   95     87    181   95     44   0  122  None
PI  T2T_CP100583.2_4179011_4179970_1-320_aa;T2T_CP100588.2_2153440_2154426_-1-329_aa   3.66e-02   444    504   61       1     58   58     28     85   58     40   0  122  None
PI  T2T_CP100583.2_4179011_4179970_1-320_aa;T2T_CP100588.2_2167138_2168124_-1-329_aa   1.53e-02   506    600   95      60    154   95     87    181   95     44   0  123  None
PI  T2T_CP100583.2_4179011_4179970_1-320_aa;T2T_CP100588.2_2167138_2168124_-1-329_aa   3.43e-02   444    504   61       1     58   58     28     85   58     40   0  123  None
PI  T2T_CP100583.2_4179011_4179970_1-320_aa;T2T_CP100588.2_2185849_2186835_-1-329_aa   4.53e-02   796    850   55     344    398   55    371    425   55     38   0  125  None
PI  T2T_CP100583.2_4179011_4179970_1-320_aa;T2T_CP100588.2_2204178_2205164_-1-329_aa   1.42e-02   506    600   95      60    154   95     87    181   95     44   0  124  None
PI  T2T_CP100583.2_4179011_4179970_1-320_aa;T2T_CP100588.2_2204178_2205164_-1-329_aa   4.82e-02   796    850   55     344    398   55    371    425   55     38   0  124  None
PI  T2T_CP100583.2_4179011_4179970_1-320_aa;T2T_CP100588.2_2249125_2250111_1-329_aa    1.42e-02   506    600   95      60    154   95     60    154   95     44   0  124  None
PI  T2T_CP100583.2_4179011_4179970_1-320_aa;T2T_CP100588.2_2249125_2250111_1-329_aa    2.63e-02     1    504  504       1     58   58      1     58   58     41   0  124  None
PI  T2T_CP100583.2_4179011_4179970_1-320_aa;T2T_CP100588.2_2305892_2306878_1-329_aa    1.53e-02   506    600   95      60    154   95     60    154   95     44   0  123  None
PI  T2T_CP100583.2_4179011_4179970_1-320_aa;T2T_CP100588.2_2305892_2306878_1-329_aa    2.81e-02     1    504  504       1     58   58      1     58   58     41   0  123  None
PI  T2T_CP100583.2_4179011_4179970_1-320_aa;T2T_CP100588.2_2334641_2335624_-1-345_aa   1.42e-02   506    600   95      60    154   95     87    181   95     44   0  124  None
PI  T2T_CP100583.2_4179011_4179970_1-320_aa;T2T_CP100588.2_2334641_2335624_-1-345_aa   3.22e-02   444    504   61       1     58   58     28     85   58     40   0  124  None
PI  T2T_CP100583.2_4179011_4179970_1-320_aa;T2T_CP100588.2_2334641_2335624_-1-345_aa   4.82e-02   796    850   55     344    398   55    371    425   55     38   0  124  None
PI  T2T_CP100583.2_4179011_4179970_1-320_aa;T2T_CP100588.2_2376351_2377337_-1-329_aa   1.42e-02   506    600   95      60    154   95     87    181   95     44   0  124  None
PI  T2T_CP100583.2_4179011_4179970_1-320_aa;T2T_CP100588.2_2376351_2377337_-1-329_aa   3.22e-02   444    504   61       1     58   58     28     85   58     40   0  124  None
PI  T2T_CP100583.2_4179011_4179970_1-320_aa;T2T_CP100588.2_2376351_2377337_-1-329_aa   4.82e-02   796    850   55     344    398   55    371    425   55     38   0  124  None
PI  T2T_CP100583.2_4179011_4179970_1-320_aa;T2T_CP100588.2_2417267_2418250_1-320_aa    2.63e-02     1    504  504       1     58   58      1     58   58     41   0  124  None
PI  T2T_CP100583.2_4179011_4179970_1-320_aa;T2T_CP100588.2_2417267_2418250_1-320_aa    4.82e-02   796    850   55     344    398   55    344    398   55     38   0  124  None
PI  T2T_CP100583.2_4179011_4179970_1-320_aa;T2T_CP100588.2_2435573_2436559_-1-329_aa   1.53e-02   506    600   95      60    154   95     87    181   95     44   0  123  None
PI  T2T_CP100583.2_4179011_4179970_1-320_aa;T2T_CP100588.2_2435573_2436559_-1-329_aa   3.43e-02   444    504   61       1     58   58     28     85   58     40   0  123  None
PI  T2T_CP100583.2_4179011_4179970_1-320_aa;T2T_CP100588.2_2454337_2455323_-1-329_aa   1.32e-02   506    600   95      60    154   95     87    181   95     44   0  125  None
PI  T2T_CP100583.2_4179011_4179970_1-320_aa;T2T_CP100588.2_2454337_2455323_-1-329_aa   3.01e-02   444    504   61       1     58   58     28     85   58     40   0  125  None
PI  T2T_CP100583.2_4179011_4179970_1-320_aa;T2T_CP100588.2_2454337_2455323_-1-329_aa   4.53e-02   796    850   55     344    398   55    371    425   55     38   0  125  None
PI  T2T_CP100583.2_4179011_4179970_1-320_aa;T2T_CP100588.2_2494873_2495859_-1-329_aa   1.53e-02   506    600   95      60    154   95     87    181   95     44   0  123  None
PI  T2T_CP100583.2_4179011_4179970_1-320_aa;T2T_CP100588.2_2494873_2495859_-1-329_aa   3.43e-02   444    504   61       1     58   58     28     85   58     40   0  123  None
PI  T2T_CP100583.2_4179011_4179970_1-320_aa;T2T_CP100588.2_2556019_2557002_1-320_aa    1.77e-02   506    600   95      60    154   95     60    154   95     44   0  121  None
PI  T2T_CP100583.2_4179011_4179970_1-320_aa;T2T_CP100588.2_2556019_2557002_1-320_aa    3.20e-02     1    504  504       1     58   58      1     58   58     41   0  121  None
PI  T2T_CP100583.2_4179011_4179970_1-320_aa;T2T_CP100588.2_2573948_2574934_-1-329_aa   1.53e-02   506    600   95      60    154   95     87    181   95     44   0  123  None
PI  T2T_CP100583.2_4179011_4179970_1-320_aa;T2T_CP100588.2_2573948_2574934_-1-329_aa   3.43e-02   444    504   61       1     58   58     28     85   58     40   0  123  None
PI  T2T_CP100583.2_4179011_4179970_1-320_aa;T2T_CP100588.2_2590840_2591826_1-329_aa    1.65e-02   506    600   95      60    154   95     60    154   95     44   0  122  None
PI  T2T_CP100583.2_4179011_4179970_1-320_aa;T2T_CP100588.2_2590840_2591826_1-329_aa    3.00e-02     1    504  504       1     58   58      1     58   58     41   0  122  None
PI  T2T_CP100583.2_4179011_4179970_1-320_aa;T2T_CP100588.2_2608844_2609830_1-329_aa    1.65e-02   506    600   95      60    154   95     60    154   95     44   0  122  None
PI  T2T_CP100583.2_4179011_4179970_1-320_aa;T2T_CP100588.2_2608844_2609830_1-329_aa    3.00e-02     1    504  504       1     58   58      1     58   58     41   0  122  None
PI  T2T_CP100583.2_4179011_4179970_1-320_aa;T2T_CP100588.2_2626640_2627626_1-329_aa    1.42e-02   506    600   95      60    154   95     60    154   95     44   0  124  None
PI  T2T_CP100583.2_4179011_4179970_1-320_aa;T2T_CP100588.2_2626640_2627626_1-329_aa    2.63e-02     1    504  504       1     58   58      1     58   58     41   0  124  None
PI  T2T_CP100583.2_4179011_4179970_1-320_aa;T2T_CP100588.2_2626640_2627626_1-329_aa    4.82e-02   796    850   55     344    398   55    344    398   55     38   0  124  None
PI  T2T_CP100583.2_4179011_4179970_1-320_aa;T2T_CP100588.2_2663568_2664554_1-329_aa    1.65e-02   506    600   95      60    154   95     60    154   95     44   0  122  None
PI  T2T_CP100583.2_4179011_4179970_1-320_aa;T2T_CP100588.2_2663568_2664554_1-329_aa    3.00e-02     1    504  504       1     58   58      1     58   58     41   0  122  None
PI  T2T_CP100583.2_4179011_4179970_1-320_aa;T2T_CP100588.2_2680504_2681490_1-329_aa    1.65e-02   506    600   95      60    154   95     60    154   95     44   0  122  None
PI  T2T_CP100583.2_4179011_4179970_1-320_aa;T2T_CP100588.2_2680504_2681490_1-329_aa    3.00e-02     1    504  504       1     58   58      1     58   58     41   0  122  None
PI  T2T_CP100583.2_4179011_4179970_1-320_aa;T2T_CP100588.2_2734732_2735718_1-329_aa    1.53e-02   506    600   95      60    154   95     60    154   95     44   0  123  None
PI  T2T_CP100583.2_4179011_4179970_1-320_aa;T2T_CP100588.2_2734732_2735718_1-329_aa    2.81e-02     1    504  504       1     58   58      1     58   58     41   0  123  None
PI  T2T_CP100583.2_4179011_4179970_1-320_aa;T2T_CP100588.2_2753021_2754007_1-329_aa    1.53e-02   506    600   95      60    154   95     60    154   95     44   0  123  None
PI  T2T_CP100583.2_4179011_4179970_1-320_aa;T2T_CP100588.2_2753021_2754007_1-329_aa    2.81e-02     1    504  504       1     58   58      1     58   58     41   0  123  None
PI  T2T_CP100583.2_4179011_4179970_1-320_aa;T2T_CP100588.2_2793478_2794464_1-329_aa    1.53e-02   506    600   95      60    154   95     60    154   95     44   0  123  None
PI  T2T_CP100583.2_4179011_4179970_1-320_aa;T2T_CP100588.2_2855829_2856815_-1-329_aa   8.64e-06   444    600  157       1    154  154     28    181  154     85   0  117  None
PI  T2T_CP100583.2_4187314_4188237_-1-338_aa;T2T_CP100583.2_4203667_4204629_-1-321_aa  4.26e-05   787    911  125     413    537  125    335    459  125     96   0   94  None
PI  T2T_CP100583.2_4187314_4188237_-1-338_aa;T2T_CP100583.2_4203667_4204629_-1-321_aa  1.91e-03   489    629  141     121    261  141     43    183  141     71   0   94  None
PI  T2T_CP100583.2_4187314_4188237_-1-338_aa;T2T_CP100583.2_4214537_4215499_1-321_aa   1.72e-04   787    911  125     413    537  125    335    459  125     96   0   85  None
PI  T2T_CP100583.2_4187314_4188237_-1-338_aa;T2T_CP100583.2_4214537_4215499_1-321_aa   1.02e-03   489    654  166     121    286  166     43    208  166     83   0   85  None
PI  T2T_CP100583.2_4187314_4188237_-1-338_aa;T2T_CP100583.2_4222768_4223703_-1-312_aa  3.15e-02   792    902  111     418    528  111    340    450  111     85   0   56  None
PI  T2T_CP100583.2_4187314_4188237_-1-338_aa;T2T_CP100583.2_4222768_4223703_-1-312_aa  3.75e-02   489    654  166     121    286  166     43    208  166     83   0   56  None
PI  T2T_CP100583.2_4187314_4188237_-1-338_aa;T2T_CP100583.2_4232414_4233373_-1-320_aa  4.82e-03   514    654  141     146    286  141     68    208  141     67   0   91  None
PI  T2T_CP100583.2_4187314_4188237_-1-338_aa;T2T_CP100583.2_4232414_4233373_-1-320_aa  3.21e-02   942   1025   84     568    643   76    490    565   76     54   0   91  None
PI  T2T_CP100583.2_4187314_4188237_-1-338_aa;T2T_CP100583.2_4232414_4233373_-1-320_aa  4.94e-02   843    902   60     469    528   60    391    450   60     51   0   91  None
PI  T2T_CP100583.2_4187314_4188237_-1-338_aa;T2T_CP100583.2_4240772_4241734_1-321_aa   4.62e-05   803    911  109     429    537  109    351    459  109     87   0  103  None
PI  T2T_CP100583.2_4187314_4188237_-1-338_aa;T2T_CP100583.2_4240772_4241734_1-321_aa   9.05e-05   489    654  166     121    286  166     43    208  166     83   0  103  None
PI  T2T_CP100583.2_4187314_4188237_-1-338_aa;T2T_CP100583.2_4251128_4252063_1-312_aa   1.04e-04   489    654  166     121    286  166     43    208  166     83   0  102  None
PI  T2T_CP100583.2_4187314_4188237_-1-338_aa;T2T_CP100583.2_4251128_4252063_1-312_aa   1.23e-04   810    911  102     436    537  102    358    459  102     82   0  102  None
PI  T2T_CP100583.2_4187314_4188237_-1-338_aa;T2T_CP100583.2_4259192_4260175_1-328_aa   2.86e-03   489    654  166     121    286  166     43    208  166     83   0   77  None
PI  T2T_CP100583.2_4187314_4188237_-1-338_aa;T2T_CP100583.2_4266582_4267538_-1-319_aa  1.94e-02   489    607  119     121    239  119     43    161  119     60   0   87  None
PI  T2T_CP100583.2_4187314_4188237_-1-338_aa;T2T_CP100583.2_4266582_4267538_-1-319_aa  3.37e-02   839    904   66     465    530   66    387    452   66     56   0   87  None
PI  T2T_CP100583.2_4187314_4188237_-1-338_aa;T2T_CP100583.2_4266582_4267538_-1-319_aa  4.43e-02   656    721   66     288    353   66    210    275   66     54   0   87  None
PI  T2T_CP100583.2_4187314_4188237_-1-338_aa;T2T_CP100583.2_4292414_4293397_1-328_aa   6.76e-03   818    911   94     444    537   94    366    459   94     76   0   77  None
PI  T2T_CP100583.2_4187314_4188237_-1-338_aa;T2T_CP100583.2_4292414_4293397_1-328_aa   9.75e-03   503    654  152     135    286  152     57    208  152     73   0   77  None
PI  T2T_CP100583.2_4187314_4188237_-1-338_aa;T2T_CP100583.2_4307587_4308540_1-318_aa   2.86e-03   489    654  166     121    286  166     43    208  166     83   0   77  None
PI  T2T_CP100583.2_4187314_4188237_-1-338_aa;T2T_CP100583.2_4314660_4315622_-1-324_aa  2.22e-04   787    893  107     413    519  107    335    441  107     80   0  100  None
PI  T2T_CP100583.2_4187314_4188237_-1-338_aa;T2T_CP100583.2_4314660_4315622_-1-324_aa  2.10e-02   555    654  100     187    286  100    109    208  100     52   0  100  None
PI  T2T_CP100583.2_4187314_4188237_-1-338_aa;T2T_CP100583.2_4320841_4321776_-1-312_aa  1.11e-03   803    895   93     429    521   93    351    443   93     73   0   96  None
PI  T2T_CP100583.2_4187314_4188237_-1-338_aa;T2T_CP100583.2_4320841_4321776_-1-312_aa  2.48e-02   932   1006   75     558    632   75    480    554   75     53   0   96  None
PI  T2T_CP100583.2_4187314_4188237_-1-338_aa;T2T_CP100583.2_4320841_4321776_-1-312_aa  2.89e-02   489    593  105     121    225  105     43    147  105     52   0   96  None
PI  T2T_CP100583.2_4187314_4188237_-1-338_aa;T2T_CP100583.2_4330698_4331657_-1-320_aa  4.76e-03   489    654  166     121    286  166     43    208  166     83   0   73  None
PI  T2T_CP100583.2_4187314_4188237_-1-338_aa;T2T_CP100583.2_4337071_4338006_-1-312_aa  1.08e-05   444    654  211      79    286  208      1    208  208    111   0   89  None
PI  T2T_CP100583.2_4187314_4188237_-1-338_aa;T2T_CP100583.2_4337071_4338006_-1-312_aa  6.93e-04   787    895  109     413    521  109    335    443  109     82   0   89  None
PI  T2T_CP100583.2_4187314_4188237_-1-338_aa;T2T_CP100583.2_4346438_4347400_-1-321_aa  6.00e-04   489    654  166     121    286  166     43    208  166     83   0   89  None
PI  T2T_CP100583.2_4187314_4188237_-1-338_aa;T2T_CP100583.2_4357351_4358286_1-312_aa   2.22e-03   780    898  119     406    524  119    328    446  119     92   0   71  None
PI  T2T_CP100583.2_4187314_4188237_-1-338_aa;T2T_CP100583.2_4357351_4358286_1-312_aa   1.07e-02   915   1025  111     541    643  103    463    565  103     78   0   71  None
PI  T2T_CP100583.2_4187314_4188237_-1-338_aa;T2T_CP100583.2_4363814_4364773_-1-401_aa  1.26e-02   787    908  122     413    534  122    578    699  122     94   0   57  None
PI  T2T_CP100583.2_4187314_4188237_-1-338_aa;T2T_CP100583.2_4363814_4364773_-1-401_aa  3.34e-02   489    654  166     121    286  166    286    451  166     83   0   57  None
PI  T2T_CP100583.2_4187314_4188237_-1-338_aa;T2T_CP100583.2_4383801_4384772_1-324_aa   5.26e-04   489    654  166     121    286  166     43    208  166     83   0   90  None
PI  T2T_CP100583.2_4187314_4188237_-1-338_aa;T2T_CP100583.2_4383801_4384772_1-324_aa   1.26e-03   796    897  102     422    523  102    344    445  102     77   0   90  None
PI  T2T_CP100583.2_4187314_4188237_-1-338_aa;T2T_CP100583.2_4390741_4391715_-1-319_aa  7.01e-04   915   1040  126     541    654  114    463    576  114     91   0   80  None
PI  T2T_CP100583.2_4187314_4188237_-1-338_aa;T2T_CP100583.2_4400374_4401333_-1-320_aa  1.27e-02   915   1040  126     541    654  114    463    576  114     91   0   59  None
PI  T2T_CP100583.2_4187314_4188237_-1-338_aa;T2T_CP100583.2_4409358_4410293_1-312_aa   2.35e-04   489    654  166     121    286  166     43    208  166     83   0   96  None
PI  T2T_CP100583.2_4187314_4188237_-1-338_aa;T2T_CP100583.2_4409358_4410293_1-312_aa   2.48e-02   843    904   62     469    530   62    391    452   62     53   0   96  None
PI  T2T_CP100583.2_4187314_4188237_-1-338_aa;T2T_CP100583.2_4414824_4415783_1-320_aa   4.60e-04   489    654  166     121    286  166     43    208  166     83   0   91  None
PI  T2T_CP100583.2_4187314_4188237_-1-338_aa;T2T_CP100583.2_4414824_4415783_1-320_aa   4.16e-03   787    877   91     413    503   91    335    425   91     68   0   91  None
PI  T2T_CP100583.2_4187314_4188237_-1-338_aa;T2T_CP100583.2_4421031_4421984_1-308_aa   2.27e-04   785    896  112     411    522  112    333    444  112     85   0   94  None
PI  T2T_CP100583.2_4187314_4188237_-1-338_aa;T2T_CP100583.2_4421031_4421984_1-308_aa   1.21e-03   502    654  153     134    286  153     56    208  153     74   0   94  None
PI  T2T_CP100583.2_4187314_4188237_-1-338_aa;T2T_CP100583.2_4427682_4428653_-1-324_aa  7.82e-04   489    654  166     121    286  166     43    208  166     83   0   87  None
PI  T2T_CP100583.2_4187314_4188237_-1-338_aa;T2T_CP100583.2_4427682_4428653_-1-324_aa  2.08e-03   796    896  101     422    522  101    344    444  101     76   0   87  None
PI  T2T_CP100583.2_4187314_4188237_-1-338_aa;T2T_CP100583.2_4427682_4428653_-1-324_aa  4.43e-02   942   1025   84     568    643   76    490    565   76     54   0   87  None
PI  T2T_CP100583.2_4187314_4188237_-1-338_aa;T2T_CP100583.2_4436715_4437650_1-312_aa   1.23e-03   489    640  152     121    272  152     43    194  152     78   0   89  None
PI  T2T_CP100583.2_4187314_4188237_-1-338_aa;T2T_CP100583.2_4436715_4437650_1-312_aa   2.85e-02   916    991   76     542    617   76    464    539   76     56   0   89  None
PI  T2T_CP100583.2_4187314_4188237_-1-338_aa;T2T_CP100583.2_4436715_4437650_1-312_aa   4.34e-02   787    858   72     413    484   72    335    406   72     53   0   89  None
PI  T2T_CP100583.2_4187314_4188237_-1-338_aa;T2T_CP100583.2_4436715_4437650_1-312_aa   4.34e-02  1131   1200   70     745    814   70    667    736   70     53   0   89  None
PI  T2T_CP100583.2_4187314_4188237_-1-338_aa;T2T_CP100583.2_4446784_4447743_-1-347_aa  6.12e-03   489    654  166     121    286  166    124    289  166     83   0   71  None
PI  T2T_CP100583.2_4187314_4188237_-1-338_aa;T2T_CP100583.2_4446784_4447743_-1-347_aa  6.12e-03   787    896  110     413    522  110    416    525  110     83   0   71  None
PI  T2T_CP100583.2_4187314_4188237_-1-338_aa;T2T_CP100583.2_4456211_4457146_1-348_aa   1.78e-03   915   1025  111     541    643  103    463    565  103     78   0   86  None
PI  T2T_CP100583.2_4187314_4188237_-1-338_aa;T2T_CP100583.2_4456211_4457146_1-348_aa   2.69e-03   785    883   99     411    509   99    333    431   99     75   0   86  None
PI  T2T_CP100583.2_4187314_4188237_-1-338_aa;T2T_CP100583.2_4456211_4457146_1-348_aa   2.12e-02   594    690   97     226    322   97    148    244   97     60   0   86  None
PI  T2T_CP100583.2_4187314_4188237_-1-338_aa;T2T_CP100583.2_4460863_4461822_1-347_aa   1.95e-04   787    908  122     413    534  122    335    456  122     94   0   86  None
PI  T2T_CP100583.2_4187314_4188237_-1-338_aa;T2T_CP100583.2_4460863_4461822_1-347_aa   8.92e-04   489    654  166     121    286  166     43    208  166     83   0   86  None
PI  T2T_CP100583.2_4187314_4188237_-1-338_aa;T2T_CP100583.2_4467031_4467993_1-321_aa   1.07e-04   796    911  116     422    537  116    344    459  116     89   0   95  None
PI  T2T_CP100583.2_4187314_4188237_-1-338_aa;T2T_CP100583.2_4467031_4467993_1-321_aa   2.69e-04   489    654  166     121    286  166     43    208  166     83   0   95  None
PI  T2T_CP100583.2_4187314_4188237_-1-338_aa;T2T_CP100583.2_4474718_4475653_-1-312_aa  6.00e-04   489    654  166     121    286  166     43    208  166     83   0   89  None
PI  T2T_CP100583.2_4187314_4188237_-1-338_aa;T2T_CP100583.2_4474718_4475653_-1-312_aa  1.89e-03   804    898   95     430    524   95    352    446   95     75   0   89  None
PI  T2T_CP100583.2_4187314_4188237_-1-338_aa;T2T_CP100583.2_4484528_4485478_1-312_aa   6.85e-04   489    654  166     121    286  166     43    208  166     83   0   88  None
PI  T2T_CP100583.2_4187314_4188237_-1-338_aa;T2T_CP100583.2_4502179_4503114_1-312_aa   1.50e-03   489    654  166     121    286  166     43    208  166     83   0   82  None
PI  T2T_CP100583.2_4187314_4188237_-1-338_aa;T2T_CP100583.2_4508475_4509437_-1-321_aa  9.34e-03   843    908   66     469    534   66    391    456   66     57   0  100  None
PI  T2T_CP100583.2_4187314_4188237_-1-338_aa;T2T_CP100583.2_4508475_4509437_-1-321_aa  2.46e-02   556    654   99     188    286   99    110    208   99     51   0  100  None
PI  T2T_CP100583.2_4187314_4188237_-1-338_aa;T2T_CP100583.2_4538767_4539750_-1-354_aa  1.35e-03   796    909  114     422    535  114    422    535  114     88   0   78  None
PI  T2T_CP100583.2_4187314_4188237_-1-338_aa;T2T_CP100583.2_4547303_4548286_1-328_aa   9.54e-03   816    908   93     442    534   93    364    456   93     76   0   74  None
PI  T2T_CP100583.2_4187314_4188237_-1-338_aa;T2T_CP100583.2_4547303_4548286_1-328_aa   1.52e-02   489    630  142     121    262  142     43    184  142     72   0   74  None
PI  T2T_CP100583.2_4187314_4188237_-1-338_aa;T2T_CP100583.2_4553896_4554852_-1-345_aa  2.52e-03   489    654  166     121    286  166    121    286  166     83   0   78  None
PI  T2T_CP100583.2_4187314_4188237_-1-338_aa;T2T_CP100583.2_4553896_4554852_-1-345_aa  1.83e-02   816    898   83     442    524   83    442    524   83     67   0   78  None
PI  T2T_CP100583.2_4187314_4188237_-1-338_aa;T2T_CP100583.2_4563625_4564593_1-325_aa   6.00e-04   489    654  166     121    286  166     43    208  166     83   0   89  None
PI  T2T_CP100583.2_4187314_4188237_-1-338_aa;T2T_CP100583.2_4563625_4564593_1-325_aa   2.47e-02   810    880   71     436    506   71    358    428   71     57   0   89  None
PI  T2T_CP100583.2_4187314_4188237_-1-338_aa;T2T_CP100583.2_4569555_4570514_-1-320_aa  8.88e-03   489    654  166     121    286  166     43    208  166     83   0   68  None
PI  T2T_CP100583.2_4187314_4188237_-1-338_aa;T2T_CP100583.2_4569555_4570514_-1-320_aa  1.52e-02   804    902   99     430    528   99    352    450   99     78   0   68  None
PI  T2T_CP100583.2_4187314_4188237_-1-338_aa;T2T_CP100583.2_4579564_4580523_1-347_aa   1.24e-04   787    908  122     413    534  122    335    456  122     94   0   89  None
PI  T2T_CP100583.2_4187314_4188237_-1-338_aa;T2T_CP100583.2_4579564_4580523_1-347_aa   6.00e-04   489    654  166     121    286  166     43    208  166     83   0   89  None
PI  T2T_CP100583.2_4187314_4188237_-1-338_aa;T2T_CP100583.2_4585804_4586757_1-318_aa   3.70e-03   489    654  166     121    286  166     43    208  166     83   0   75  None
PI  T2T_CP100583.2_4187314_4188237_-1-338_aa;T2T_CP100583.2_4591884_4592828_-1-315_aa  3.75e-02   489    654  166     121    286  166     52    217  166     83   0   56  None
PI  T2T_CP100583.2_4187314_4188237_-1-338_aa;T2T_CP100583.2_4601183_4602118_1-346_aa   1.95e-03   807    911  105     433    537  105    355    459  105     84   0   79  None
PI  T2T_CP100583.2_4187314_4188237_-1-338_aa;T2T_CP100583.2_4601183_4602118_1-346_aa   2.22e-03   489    654  166     121    286  166     43    208  166     83   0   79  None
PI  T2T_CP100583.2_4187314_4188237_-1-338_aa;T2T_CP100583.2_4601183_4602118_1-346_aa   1.29e-02  1095   1180   86     709    794   86    631    716   86     69   0   79  None
PI  T2T_CP100583.2_4187314_4188237_-1-338_aa;T2T_CP100583.2_4606714_4607673_1-320_aa   2.13e-04   765    911  147     391    537  147    313    459  147    116   0   69  None
PI  T2T_CP100583.2_4187314_4188237_-1-338_aa;T2T_CP100583.2_4606714_4607673_1-320_aa   7.85e-03   489    654  166     121    286  166     43    208  166     83   0   69  None
PI  T2T_CP100583.2_4187314_4188237_-1-338_aa;T2T_CP100583.2_4617400_4618335_1-338_aa   1.02e-03   489    654  166     121    286  166     43    208  166     83   0   85  None
PI  T2T_CP100583.2_4187314_4188237_-1-338_aa;T2T_CP100583.2_4617400_4618335_1-338_aa   9.00e-03   813    897   85     439    523   85    361    445   85     67   0   85  None
PI  T2T_CP100583.2_4187314_4188237_-1-338_aa;T2T_CP100583.2_4625219_4626178_-1-320_aa  2.65e-02   796    908  113     422    534  113    344    456  113     87   0   56  None
PI  T2T_CP100583.2_4187314_4188237_-1-338_aa;T2T_CP100583.2_4625219_4626178_-1-320_aa  3.75e-02   489    654  166     121    286  166     43    208  166     83   0   56  None
PI  T2T_CP100583.2_4187314_4188237_-1-338_aa;T2T_CP100583.2_4633720_4634679_1-320_aa   1.42e-02   796    908  113     422    534  113    344    456  113     87   0   61  None
PI  T2T_CP100583.2_4187314_4188237_-1-338_aa;T2T_CP100583.2_4633720_4634679_1-320_aa   2.08e-02   489    654  166     121    286  166     43    208  166     83   0   61  None
PI  T2T_CP100583.2_4187314_4188237_-1-338_aa;T2T_CP100583.2_4640550_4641485_-1-312_aa  6.12e-03   489    654  166     121    286  166     43    208  166     83   0   71  None
PI  T2T_CP100583.2_4187314_4188237_-1-338_aa;T2T_CP100583.2_4657837_4658820_-1-328_aa  3.70e-03   489    654  166     121    286  166     43    208  166     83   0   75  None
PI  T2T_CP100583.2_4187314_4188237_-1-338_aa;T2T_CP100583.2_4657837_4658820_-1-328_aa  1.95e-02  1107   1195   89     721    809   89    643    731   89     69   0   75  None
PI  T2T_CP100583.2_4187314_4188237_-1-338_aa;T2T_CP100583.2_4662688_4663647_-1-320_aa  1.14e-02   489    654  166     121    286  166     43    208  166     83   0   66  None
PI  T2T_CP100583.2_4187314_4188237_-1-338_aa;T2T_CP100583.2_4662688_4663647_-1-320_aa  2.11e-02   803    900   98     429    526   98    351    448   98     77   0   66  None
PI  T2T_CP100583.2_4187314_4188237_-1-338_aa;T2T_CP100583.2_4672342_4673283_1-314_aa   2.35e-04   489    654  166     121    286  166     43    208  166     83   0   96  None
PI  T2T_CP100583.2_4187314_4188237_-1-338_aa;T2T_CP100583.2_4672342_4673283_1-314_aa   1.82e-02  1107   1176   70     721    790   70    646    715   70     55   0   96  None
PI  T2T_CP100583.2_4187314_4188237_-1-338_aa;T2T_CP100583.2_4678573_4679556_1-328_aa   2.06e-03   785    911  127     411    537  127    333    459  127     98   0   67  None
PI  T2T_CP100583.2_4187314_4188237_-1-338_aa;T2T_CP100583.2_4678573_4679556_1-328_aa   1.00e-02   489    654  166     121    286  166     43    208  166     83   0   67  None
PI  T2T_CP100583.2_4187314_4188237_-1-338_aa;T2T_CP100583.2_4702828_4703790_1-321_aa   1.04e-04   489    654  166     121    286  166     43    208  166     83   0  102  None
PI  T2T_CP100583.2_4187314_4188237_-1-338_aa;T2T_CP100583.2_4702828_4703790_1-321_aa   2.38e-04   816    911   96     442    537   96    364    459   96     78   0  102  None
PI  T2T_CP100583.2_4187314_4188237_-1-338_aa;T2T_CP100583.2_4713254_4714159_1-348_aa   6.85e-04   489    654  166     121    286  166     43    208  166     83   0   88  None
PI  T2T_CP100583.2_4187314_4188237_-1-338_aa;T2T_CP100583.2_4713254_4714159_1-348_aa   2.04e-02   825    896   72     451    522   72    373    444   72     59   0   88  None
PI  T2T_CP100583.2_4187314_4188237_-1-338_aa;T2T_CP100583.2_4721552_4722523_-1-324_aa  6.46e-03  1113   1195   83     727    809   83    649    731   83     65   0   91  None
PI  T2T_CP100583.2_4187314_4188237_-1-338_aa;T2T_CP100583.2_4721552_4722523_-1-324_aa  8.66e-03   489    612  124     121    244  124     43    166  124     63   0   91  None
PI  T2T_CP100583.2_4187314_4188237_-1-338_aa;T2T_CP100583.2_4731439_4732365_1-309_aa   1.50e-04   786    911  126     412    537  126    334    459  126     97   0   85  None
PI  T2T_CP100583.2_4187314_4188237_-1-338_aa;T2T_CP100583.2_4731439_4732365_1-309_aa   1.02e-03   489    654  166     121    286  166     43    208  166     83   0   85  None
PI  T2T_CP100583.2_4187314_4188237_-1-338_aa;T2T_CP100583.2_4737491_4738426_-1-312_aa  1.00e-02   489    654  166     121    286  166     43    208  166     83   0   67  None
PI  T2T_CP100583.2_4187314_4188237_-1-338_aa;T2T_CP100583.2_4737491_4738426_-1-312_aa  1.70e-02   816    911   96     442    537   96    364    459   96     78   0   67  None
PI  T2T_CP100583.2_4187314_4188237_-1-338_aa;T2T_CP100583.2_4758939_4759922_1-328_aa   4.83e-03   932   1040  109     558    654   97    480    576   97     75   0   81  None
PI  T2T_CP100583.2_4187314_4188237_-1-338_aa;T2T_CP100583.2_4758939_4759922_1-328_aa   2.93e-02   489    609  121     121    241  121     43    163  121     61   0   81  None
PI  T2T_CP100583.2_4187314_4188237_-1-338_aa;T2T_CP100583.2_4765933_4766901_-1-323_aa  2.79e-05   489    690  202     121    322  202     43    244  202    112   0   83  None
PI  T2T_CP100583.2_4187314_4188237_-1-338_aa;T2T_CP100583.2_4765933_4766901_-1-323_aa  8.48e-03   826    908   83     452    534   83    374    456   83     69   0   83  None
PI  T2T_CP100583.2_4187314_4188237_-1-338_aa;T2T_CP100583.2_4784932_4785867_-1-312_aa  1.68e-03   817    908   92     443    534   92    365    456   92     75   0   90  None
PI  T2T_CP100583.2_4187314_4188237_-1-338_aa;T2T_CP100583.2_4784932_4785867_-1-312_aa  3.47e-03   924   1025  102     550    643   94    472    565   94     70   0   90  None
PI  T2T_CP100583.2_4187314_4188237_-1-338_aa;T2T_CP100583.2_4784932_4785867_-1-312_aa  4.63e-02   489    593  105     121    225  105     43    147  105     52   0   90  None
PI  T2T_CP100583.2_4187314_4188237_-1-338_aa;T2T_CP100583.2_4794240_4795175_1-312_aa   4.90e-03   804    897   94     430    523   94    352    445   94     74   0   82  None
PI  T2T_CP100583.2_4187314_4188237_-1-338_aa;T2T_CP100583.2_4794240_4795175_1-312_aa   3.04e-02   915    994   80     541    620   80    463    542   80     60   0   82  None
PI  T2T_CP100583.2_4187314_4188237_-1-338_aa;T2T_CP100583.2_4801213_4802175_-1-321_aa  9.00e-04   489    653  165     121    285  165     43    207  165     82   0   87  None
PI  T2T_CP100583.2_4187314_4188237_-1-338_aa;T2T_CP100583.2_4801213_4802175_-1-321_aa  2.75e-03   803    896   94     429    522   94    351    444   94     74   0   87  None
PI  T2T_CP100583.2_4187314_4188237_-1-338_aa;T2T_CP100583.2_4809635_4810588_1-318_aa   3.25e-03   489    654  166     121    286  166     43    208  166     83   0   76  None
PI  T2T_CP100583.2_4187314_4188237_-1-338_aa;T2T_CP100583.2_4816708_4817670_-1-324_aa  1.95e-04   787    893  107     413    519  107    335    441  107     80   0  101  None
PI  T2T_CP100583.2_4187314_4188237_-1-338_aa;T2T_CP100583.2_4816708_4817670_-1-324_aa  1.93e-02   555    654  100     187    286  100    109    208  100     52   0  101  None
PI  T2T_CP100583.2_4187314_4188237_-1-338_aa;T2T_CP100583.2_4822885_4823820_-1-312_aa  1.11e-03   803    895   93     429    521   93    351    443   93     73   0   96  None
PI  T2T_CP100583.2_4187314_4188237_-1-338_aa;T2T_CP100583.2_4822885_4823820_-1-312_aa  2.48e-02   932   1006   75     558    632   75    480    554   75     53   0   96  None
PI  T2T_CP100583.2_4187314_4188237_-1-338_aa;T2T_CP100583.2_4822885_4823820_-1-312_aa  2.89e-02   489    593  105     121    225  105     43    147  105     52   0   96  None
PI  T2T_CP100583.2_4187314_4188237_-1-338_aa;T2T_CP100583.2_4833722_4834681_-1-320_aa  5.26e-04   489    654  166     121    286  166     43    208  166     83   0   90  None
PI  T2T_CP100583.2_4187314_4188237_-1-338_aa;T2T_CP100583.2_4833722_4834681_-1-320_aa  3.48e-02   942   1025   84     568    643   76    490    565   76     54   0   90  None
PI  T2T_CP100583.2_4187314_4188237_-1-338_aa;T2T_CP100583.2_4842281_4843222_-1-314_aa  1.08e-03   502    654  153     134    286  153     56    208  153     74   0   95  None
PI  T2T_CP100583.2_4187314_4188237_-1-338_aa;T2T_CP100583.2_4842281_4843222_-1-314_aa  2.69e-02   945   1027   83     571    644   74    493    566   74     53   0   95  None
PI  T2T_CP100583.2_4187314_4188237_-1-338_aa;T2T_CP100583.2_4850665_4851600_1-348_aa   8.12e-06   787    930  144     413    556  144    335    478  144    113   0   89  None
PI  T2T_CP100583.2_4187314_4188237_-1-338_aa;T2T_CP100583.2_4850665_4851600_1-348_aa   1.64e-03   489    638  150     121    270  150     43    192  150     76   0   89  None
PI  T2T_CP100583.2_4187314_4188237_-1-338_aa;T2T_CP100583.2_4860618_4861553_1-312_aa   2.22e-03   489    654  166     121    286  166     43    208  166     83   0   79  None
PI  T2T_CP100583.2_4187314_4188237_-1-338_aa;T2T_CP100583.2_4867027_4867986_-1-320_aa  6.74e-05   787    908  122     413    534  122    335    456  122     94   0   93  None
PI  T2T_CP100583.2_4187314_4188237_-1-338_aa;T2T_CP100583.2_4876876_4877859_1-354_aa   2.85e-03   786    894  109     412    520  109    334    442  109     82   0   78  None
PI  T2T_CP100583.2_4187314_4188237_-1-338_aa;T2T_CP100583.2_4876876_4877859_1-354_aa   3.39e-02   489    610  122     121    242  122     43    164  122     62   0   78  None
PI  T2T_CP100583.2_4187314_4188237_-1-338_aa;T2T_CP100583.2_4886598_4887566_-1-323_aa  7.20e-03   932   1016   85     558    642   85    480    564   85     61   0   96  None
PI  T2T_CP100583.2_4187314_4188237_-1-338_aa;T2T_CP100583.2_4886598_4887566_-1-323_aa  4.57e-02  1131   1195   65     745    809   65    676    740   65     49   0   96  None
PI  T2T_CP100583.2_4187314_4188237_-1-338_aa;T2T_CP100583.2_4897030_4897989_-1-320_aa  4.39e-02   933   1040  108     559    654   96    481    576   96     74   0   62  None
PI  T2T_CP100583.2_4187314_4188237_-1-338_aa;T2T_CP100583.2_4906085_4907020_1-338_aa   4.92e-02   810    873   64     436    499   64    358    421   64     50   0   93  None
PI  T2T_CP100583.2_4187314_4188237_-1-338_aa;T2T_CP100583.2_4912438_4913361_1-308_aa   9.40e-04   786    889  104     412    515  104    331    434  104     79   0   90  None
PI  T2T_CP100583.2_4187314_4188237_-1-338_aa;T2T_CP100583.2_4912438_4913361_1-308_aa   1.09e-03   489    640  152     121    272  152     43    194  152     78   0   90  None
PI  T2T_CP100583.2_4187314_4188237_-1-338_aa;T2T_CP100583.2_4912438_4913361_1-308_aa   4.01e-03  1107   1195   89     721    809   89    640    728   89     69   0   90  None
PI  T2T_CP100583.2_4187314_4188237_-1-338_aa;T2T_CP100583.2_4918580_4919515_-1-338_aa  4.72e-02   489    654  166     121    286  166    121    286  166     83   0   54  None
PI  T2T_CP100583.2_4187314_4188237_-1-338_aa;T2T_CP100583.2_4918580_4919515_-1-338_aa  4.72e-02   787    896  110     413    522  110    413    522  110     83   0   54  None
PI  T2T_CP100583.2_4187314_4188237_-1-338_aa;T2T_CP100583.2_4929233_4930192_1-320_aa   1.75e-04   771    911  141     397    537  141    319    459  141    110   0   74  None
PI  T2T_CP100583.2_4187314_4188237_-1-338_aa;T2T_CP100583.2_4929233_4930192_1-320_aa   4.19e-03   489    654  166     121    286  166     43    208  166     83   0   74  None
PI  T2T_CP100583.2_4187314_4188237_-1-338_aa;T2T_CP100583.2_4946001_4946981_1-329_aa   7.20e-04   503    690  188     135    322  188     57    244  188    102   0   71  None
PI  T2T_CP100583.2_4187314_4188237_-1-338_aa;T2T_CP100583.2_4946001_4946981_1-329_aa   1.27e-03   786    911  126     412    537  126    334    459  126     97   0   71  None
PI  T2T_CP100583.2_4187314_4188237_-1-338_aa;T2T_CP100583.2_4953089_4954072_-1-319_aa  5.42e-03   489    637  149     121    269  149     43    191  149     75   0   80  None
PI  T2T_CP100583.2_4187314_4188237_-1-338_aa;T2T_CP100583.2_4953089_4954072_-1-319_aa  1.50e-02   942   1040   99     568    654   87    490    576   87     67   0   80  None
PI  T2T_CP100583.2_4187314_4188237_-1-338_aa;T2T_CP100583.2_4963988_4964947_-1-331_aa  1.71e-03   489    654  166     121    286  166    121    286  166     83   0   81  None
PI  T2T_CP100583.2_4187314_4188237_-1-338_aa;T2T_CP100583.2_4974467_4975450_1-328_aa   2.22e-03   489    654  166     121    286  166     43    208  166     83   0   79  None
PI  T2T_CP100583.2_4187314_4188237_-1-338_aa;T2T_CP100583.2_4974467_4975450_1-328_aa   3.10e-02   839    911   73     465    537   73    387    459   73     62   0   79  None
PI  T2T_CP100583.2_4187314_4188237_-1-338_aa;T2T_CP100583.2_5002234_5003196_1-321_aa   1.21e-03   502    654  153     134    286  153     56    208  153     74   0   94  None
PI  T2T_CP100583.2_4187314_4188237_-1-338_aa;T2T_CP100583.2_5002234_5003196_1-321_aa   5.53e-03   787    873   87     413    499   87    335    421   87     64   0   94  None
PI  T2T_CP100583.2_4187314_4188237_-1-338_aa;T2T_CP100583.2_5002234_5003196_1-321_aa   2.16e-02  1107   1176   70     721    790   70    646    715   70     55   0   94  None
PI  T2T_CP100583.2_4187314_4188237_-1-338_aa;T2T_CP100583.2_5011351_5012286_-1-312_aa  5.26e-04   489    654  166     121    286  166     43    208  166     83   0   90  None
PI  T2T_CP100583.2_4187314_4188237_-1-338_aa;T2T_CP100583.2_5011351_5012286_-1-312_aa  2.24e-03   803    895   93     429    521   93    351    443   93     73   0   90  None
PI  T2T_CP100583.2_4187314_4188237_-1-338_aa;T2T_CP100583.2_5011351_5012286_-1-312_aa  4.01e-02   932   1006   75     558    632   75    480    554   75     53   0   90  None
PI  T2T_CP100583.2_4187314_4188237_-1-338_aa;T2T_CP100583.2_5037204_5038184_-1-329_aa  3.08e-04   489    654  166     121    286  166     43    208  166     83   0   94  None
PI  T2T_CP100583.2_4187314_4188237_-1-338_aa;T2T_CP100583.2_5048236_5049219_1-324_aa   1.71e-03   489    654  166     121    286  166     43    208  166     83   0   81  None
PI  T2T_CP100583.2_4187314_4188237_-1-338_aa;T2T_CP100583.2_5048236_5049219_1-324_aa   3.27e-03   915   1025  111     541    643  103    463    565  103     78   0   81  None
PI  T2T_CP100583.2_4187314_4188237_-1-338_aa;T2T_CP100583.2_5048236_5049219_1-324_aa   1.05e-02   830    911   82     456    537   82    378    459   82     69   0   81  None
PI  T2T_CP100583.2_4187314_4188237_-1-338_aa;T2T_CP100583.2_5055311_5056300_-1-352_aa  1.50e-02   942   1040   99     568    654   87    589    675   87     67   0   80  None
PI  T2T_CP100583.2_4187314_4188237_-1-338_aa;T2T_CP100583.2_5055311_5056300_-1-352_aa  1.93e-02   519    654  136     151    286  136    172    307  136     65   0   80  None
PI  T2T_CP100583.2_4187314_4188237_-1-338_aa;T2T_CP100583.2_5055311_5056300_-1-352_aa  1.93e-02  1113   1195   83     727    809   83    748    830   83     65   0   80  None
PI  T2T_CP100583.2_4187314_4188237_-1-338_aa;T2T_CP100583.2_5055311_5056300_-1-352_aa  1.93e-02   816    896   81     442    522   81    463    543   81     65   0   80  None
PI  T2T_CP100583.2_4187314_4188237_-1-338_aa;T2T_CP100583.2_5065080_5066063_1-328_aa   7.85e-03   489    654  166     121    286  166     43    208  166     83   0   69  None
PI  T2T_CP100583.2_4187314_4188237_-1-338_aa;T2T_CP100583.2_5071664_5072596_-1-311_aa  3.75e-02   489    654  166     121    286  166     43    208  166     83   0   56  None
PI  T2T_CP100583.2_4187314_4188237_-1-338_aa;T2T_CP100583.2_5088008_5088943_1-312_aa   6.85e-04   489    654  166     121    286  166     43    208  166     83   0   88  None
PI  T2T_CP100583.2_4187314_4188237_-1-338_aa;T2T_CP100583.2_5088008_5088943_1-312_aa   1.34e-02   816    893   78     442    519   78    364    441   78     62   0   88  None
PI  T2T_CP100583.2_4187314_4188237_-1-338_aa;T2T_CP100583.2_5092667_5093626_1-347_aa   1.95e-04   787    908  122     413    534  122    335    456  122     94   0   86  None
PI  T2T_CP100583.2_4187314_4188237_-1-338_aa;T2T_CP100583.2_5092667_5093626_1-347_aa   8.92e-04   489    654  166     121    286  166     43    208  166     83   0   86  None
PI  T2T_CP100583.2_4187314_4188237_-1-338_aa;T2T_CP100583.2_5098798_5099781_1-328_aa   1.71e-03   489    654  166     121    286  166     43    208  166     83   0   81  None
PI  T2T_CP100583.2_4187314_4188237_-1-338_aa;T2T_CP100583.2_5103276_5104232_-1-319_aa  3.05e-05   775    914  140     401    540  140    323    462  140    110   0   84  None
PI  T2T_CP100583.2_4187314_4188237_-1-338_aa;T2T_CP100583.2_5103276_5104232_-1-319_aa  1.16e-03   489    654  166     121    286  166     43    208  166     83   0   84  None
PI  T2T_CP100583.2_4187314_4188237_-1-338_aa;T2T_CP100583.2_5117018_5117953_-1-312_aa  5.13e-04   785    898  114     411    524  114    333    446  114     87   0   86  None
PI  T2T_CP100583.2_4187314_4188237_-1-338_aa;T2T_CP100583.2_5117018_5117953_-1-312_aa  8.92e-04   489    654  166     121    286  166     43    208  166     83   0   86  None
PI  T2T_CP100583.2_4187314_4188237_-1-338_aa;T2T_CP100583.2_5126260_5127171_1-312_aa   3.52e-04   489    654  166     121    286  166     43    208  166     83   0   93  None
PI  T2T_CP100583.2_4187314_4188237_-1-338_aa;T2T_CP100583.2_5126260_5127171_1-312_aa   1.17e-03   785    883   99     411    509   99    333    431   99     75   0   93  None
PI  T2T_CP100583.2_4187314_4188237_-1-338_aa;T2T_CP100583.2_5126260_5127171_1-312_aa   3.90e-03   942   1040   99     568    654   87    490    576   87     67   0   93  None
PI  T2T_CP100583.2_4187314_4188237_-1-338_aa;T2T_CP100583.2_5141513_5142472_1-320_aa   6.93e-03   489    654  166     121    286  166     43    208  166     83   0   70  None
PI  T2T_CP100583.2_4187314_4188237_-1-338_aa;T2T_CP100583.2_5141513_5142472_1-320_aa   3.61e-02   787    877   91     413    503   91    335    425   91     68   0   70  None
PI  T2T_CP100583.2_4187314_4188237_-1-338_aa;T2T_CP100583.2_5162225_5163193_1-350_aa   3.52e-04   489    654  166     121    286  166     43    208  166     83   0   93  None
PI  T2T_CP100583.2_4187314_4188237_-1-338_aa;T2T_CP100583.2_5179217_5180185_-1-323_aa  3.52e-04   489    654  166     121    286  166     43    208  166     83   0   93  None
PI  T2T_CP100583.2_4187314_4188237_-1-338_aa;T2T_CP100583.2_5179217_5180185_-1-323_aa  4.92e-02   932   1000   69     558    626   69    480    548   69     50   0   93  None
PI  T2T_CP100583.2_4187314_4188237_-1-338_aa;T2T_CP100583.2_5188847_5189833_1-320_aa   1.19e-02   503    640  138     135    272  138     57    194  138     68   0   81  None
PI  T2T_CP100583.2_4187314_4188237_-1-338_aa;T2T_CP100583.2_5188847_5189833_1-320_aa   1.99e-02  1107   1189   83     721    803   83    646    728   83     64   0   81  None
PI  T2T_CP100583.2_4187314_4188237_-1-338_aa;T2T_CP100583.2_5188847_5189833_1-320_aa   4.29e-02   843    909   67     469    535   67    391    457   67     58   0   81  None
PI  T2T_CP100583.2_4187314_4188237_-1-338_aa;T2T_CP100583.2_5193695_5194657_-1-357_aa  4.60e-04   489    654  166     121    286  166    151    316  166     83   0   91  None
PI  T2T_CP100583.2_4187314_4188237_-1-338_aa;T2T_CP100583.2_5202138_5203100_1-321_aa   4.47e-04   787    902  116     413    528  116    335    450  116     88   0   86  None
PI  T2T_CP100583.2_4187314_4188237_-1-338_aa;T2T_CP100583.2_5202138_5203100_1-321_aa   4.19e-02  1120   1192   73     734    806   73    656    728   73     55   0   86  None
PI  T2T_CP100583.2_4187314_4188237_-1-338_aa;T2T_CP100583.2_5206891_5207850_-1-322_aa  4.24e-07   444    690  247      79    322  244      1    244  244    140   0   85  None
PI  T2T_CP100583.2_4187314_4188237_-1-338_aa;T2T_CP100583.2_5216114_5217049_1-346_aa   3.09e-03   804    897   94     430    523   94    352    445   94     74   0   86  None
PI  T2T_CP100583.2_4187314_4188237_-1-338_aa;T2T_CP100583.2_5216114_5217049_1-346_aa   2.12e-02   932   1015   84     558    641   84    480    563   84     60   0   86  None
PI  T2T_CP100583.2_4187314_4188237_-1-338_aa;T2T_CP100583.2_5216114_5217049_1-346_aa   3.66e-02   497    609  113     129    241  113     51    163  113     56   0   86  None
PI  T2T_CP100583.2_4187314_4188237_-1-338_aa;T2T_CP100583.2_5223064_5224026_-1-321_aa  8.47e-04   489    640  152     121    272  152     43    194  152     78   0   92  None
PI  T2T_CP100583.2_4187314_4188237_-1-338_aa;T2T_CP100583.2_5233476_5234459_1-328_aa   1.71e-03   489    654  166     121    286  166     43    208  166     83   0   81  None
PI  T2T_CP100583.2_4187314_4188237_-1-338_aa;T2T_CP100583.2_5233476_5234459_1-328_aa   4.83e-03   932   1040  109     558    654   97    480    576   97     75   0   81  None
PI  T2T_CP100583.2_4187314_4188237_-1-338_aa;T2T_CP100583.2_5240486_5241436_-1-317_aa  1.34e-02   915    994   80     541    620   80    463    542   80     60   0   91  None
PI  T2T_CP100583.2_4187314_4188237_-1-338_aa;T2T_CP100583.2_5240486_5241436_-1-317_aa  3.71e-02   843    904   62     469    530   62    391    452   62     53   0   91  None
PI  T2T_CP100583.2_4187314_4188237_-1-338_aa;T2T_CP100583.2_5249466_5250437_1-308_aa   7.88e-05   489    654  166     121    286  166     43    208  166     83   0  104  None
PI  T2T_CP100583.2_4187314_4188237_-1-338_aa;T2T_CP100583.2_5249466_5250437_1-308_aa   3.30e-03   830    902   73     456    528   73    378    450   73     61   0  104  None
PI  T2T_CP100583.2_4187314_4188237_-1-338_aa;T2T_CP100583.2_5256460_5257443_-1-328_aa  1.95e-03   489    654  166     121    286  166     43    208  166     83   0   80  None
PI  T2T_CP100583.2_4187314_4188237_-1-338_aa;T2T_CP100583.2_5256460_5257443_-1-328_aa  1.50e-02   936   1036  101     562    650   89    484    572   89     67   0   80  None
PI  T2T_CP100583.2_4187314_4188237_-1-338_aa;T2T_CP100583.2_5256460_5257443_-1-328_aa  1.50e-02   803    886   84     429    512   84    351    434   84     67   0   80  None
PI  T2T_CP100583.2_4187314_4188237_-1-338_aa;T2T_CP100583.2_5262712_5263650_-1-313_aa  1.32e-03   785    896  112     411    522  112    333    444  112     85   0   81  None
PI  T2T_CP100583.2_4187314_4188237_-1-338_aa;T2T_CP100583.2_5262712_5263650_-1-313_aa  1.75e-02  1113   1195   83     727    809   83    652    734   83     65   0   81  None
PI  T2T_CP100583.2_4187314_4188237_-1-338_aa;T2T_CP100583.2_5262712_5263650_-1-313_aa  2.58e-02   489    610  122     121    242  122     43    164  122     62   0   81  None
PI  T2T_CP100583.2_4187314_4188237_-1-338_aa;T2T_CP100583.2_5279180_5280142_-1-321_aa  1.57e-04   489    654  166     121    286  166     43    208  166     83   0   99  None
PI  T2T_CP100583.2_4187314_4188237_-1-338_aa;T2T_CP100583.2_5279180_5280142_-1-321_aa  3.66e-02  1131   1195   65     745    809   65    670    734   65     49   0   99  None
PI  T2T_CP100583.2_4187314_4188237_-1-338_aa;T2T_CP100583.2_5290053_5291012_1-320_aa   1.95e-04   787    908  122     413    534  122    335    456  122     94   0   86  None
PI  T2T_CP100583.2_4187314_4188237_-1-338_aa;T2T_CP100583.2_5290053_5291012_1-320_aa   8.92e-04   489    654  166     121    286  166     43    208  166     83   0   86  None
PI  T2T_CP100583.2_4187314_4188237_-1-338_aa;T2T_CP100583.2_5297001_5297963_1-321_aa   2.35e-04   489    654  166     121    286  166     43    208  166     83   0   96  None
PI  T2T_CP100583.2_4187314_4188237_-1-338_aa;T2T_CP100583.2_5310501_5311478_-1-326_aa  2.21e-04   915   1037  123     541    651  111    457    567  111     88   0   91  None
PI  T2T_CP100583.2_4187314_4188237_-1-338_aa;T2T_CP100583.2_5310501_5311478_-1-326_aa  4.60e-04   489    654  166     121    286  166     43    208  166     83   0   91  None
PI  T2T_CP100583.2_4187314_4188237_-1-338_aa;T2T_CP100583.2_5320189_5321130_1-314_aa   1.19e-04   489    654  166     121    286  166     43    208  166     83   0  101  None
PI  T2T_CP100583.2_4187314_4188237_-1-338_aa;T2T_CP100583.2_5326531_5327493_1-321_aa   1.18e-03   491    654  164     123    286  164     45    208  164     81   0   86  None
PI  T2T_CP100583.2_4187314_4188237_-1-338_aa;T2T_CP100583.2_5326531_5327493_1-321_aa   9.32e-03  1095   1176   82     709    790   82    634    715   82     66   0   86  None
PI  T2T_CP100583.2_4187314_4188237_-1-338_aa;T2T_CP100583.2_5344603_5345565_1-321_aa   4.60e-04   489    654  166     121    286  166     43    208  166     83   0   91  None
PI  T2T_CP100583.2_4187314_4188237_-1-338_aa;T2T_CP100583.2_5344603_5345565_1-321_aa   2.00e-03  1107   1200   94     721    814   94    646    739   94     73   0   91  None
PI  T2T_CP100583.2_4187314_4188237_-1-338_aa;T2T_CP100583.2_5359303_5360262_1-337_aa   6.36e-05   850    994  145     476    620  145    398    542  145    114   0   77  None
PI  T2T_CP100583.2_4187314_4188237_-1-338_aa;T2T_CP100583.2_5359303_5360262_1-337_aa   2.86e-03   489    654  166     121    286  166     43    208  166     83   0   77  None
PI  T2T_CP100583.2_4187314_4188237_-1-338_aa;T2T_CP100583.2_5368794_5369723_-1-312_aa  1.50e-03   489    654  166     121    286  166     43    208  166     83   0   82  None
PI  T2T_CP100583.2_4187314_4188237_-1-338_aa;T2T_CP100583.2_5377736_5378719_1-319_aa   7.82e-04   489    654  166     121    286  166     43    208  166     83   0   87  None
PI  T2T_CP100583.2_4187314_4188237_-1-338_aa;T2T_CP100583.2_5377736_5378719_1-319_aa   7.32e-03   918   1007   90     544    633   90    466    555   90     67   0   87  None
PI  T2T_CP100583.2_4187314_4188237_-1-338_aa;T2T_CP100583.2_5384491_5385474_-1-328_aa  1.24e-03   915   1040  126     541    654  114    463    576  114     91   0   76  None
PI  T2T_CP100583.2_4187314_4188237_-1-338_aa;T2T_CP100583.2_5384491_5385474_-1-328_aa  5.96e-03   489    640  152     121    272  152     43    194  152     78   0   76  None
PI  T2T_CP100583.2_4187314_4188237_-1-338_aa;T2T_CP100583.2_5395041_5396000_1-320_aa   4.69e-04   771    898  128     397    524  128    319    446  128     99   0   76  None
PI  T2T_CP100583.2_4187314_4188237_-1-338_aa;T2T_CP100583.2_5395041_5396000_1-320_aa   3.25e-03   489    654  166     121    286  166     43    208  166     83   0   76  None
PI  T2T_CP100583.2_4187314_4188237_-1-338_aa;T2T_CP100583.2_5411987_5412946_1-343_aa   7.82e-04   489    654  166     121    286  166     43    208  166     83   0   87  None
PI  T2T_CP100583.2_4187314_4188237_-1-338_aa;T2T_CP100583.2_5411987_5412946_1-343_aa   1.19e-03   915   1027  113     541    644  104    463    566  104     80   0   87  None
PI  T2T_CP100583.2_4187314_4188237_-1-338_aa;T2T_CP100583.2_5411987_5412946_1-343_aa   1.37e-03   803    902  100     429    528  100    351    450  100     79   0   87  None
PI  T2T_CP100583.2_4187314_4188237_-1-338_aa;T2T_CP100583.2_5442729_5443685_-1-345_aa  4.03e-04   489    654  166     121    286  166    121    286  166     83   0   92  None
PI  T2T_CP100583.2_4187314_4188237_-1-338_aa;T2T_CP100583.2_5442729_5443685_-1-345_aa  5.83e-03  1113   1195   83     727    809   83    727    809   83     65   0   92  None
PI  T2T_CP100583.2_4187314_4188237_-1-338_aa;T2T_CP100583.2_5442729_5443685_-1-345_aa  1.42e-02   816    888   73     442    514   73    442    514   73     59   0   92  None
PI  T2T_CP100583.2_4187314_4188237_-1-338_aa;T2T_CP100583.2_5453234_5454193_-1-320_aa  3.10e-03   816    902   87     442    528   87    364    450   87     70   0   91  None
PI  T2T_CP100583.2_4187314_4188237_-1-338_aa;T2T_CP100583.2_5453234_5454193_-1-320_aa  4.82e-03   514    654  141     146    286  141     68    208  141     67   0   91  None
PI  T2T_CP100583.2_4187314_4188237_-1-338_aa;T2T_CP100583.2_5470730_5471671_1-328_aa   3.90e-04   785    911  127     411    537  127    333    459  127     98   0   78  None
PI  T2T_CP100583.2_4187314_4188237_-1-338_aa;T2T_CP100583.2_5470730_5471671_1-328_aa   2.52e-03   489    654  166     121    286  166     43    208  166     83   0   78  None
PI  T2T_CP100583.2_4187314_4188237_-1-338_aa;T2T_CP100583.2_5476832_5477767_-1-294_aa  4.72e-02   489    654  166     121    286  166     43    208  166     83   0   54  None
PI  T2T_CP100583.2_4187314_4188237_-1-338_aa;T2T_CP100583.2_5485773_5486744_1-324_aa   4.03e-04   489    654  166     121    286  166     43    208  166     83   0   92  None
PI  T2T_CP100583.2_4187314_4188237_-1-338_aa;T2T_CP100583.2_5485773_5486744_1-324_aa   9.82e-04   817    911   95     443    537   95    365    459   95     77   0   92  None
PI  T2T_CP100583.2_4187314_4188237_-1-338_aa;T2T_CP100583.2_5493669_5494631_-1-321_aa  2.68e-05   785    911  127     411    537  127    333    459  127     98   0   95  None
PI  T2T_CP100583.2_4187314_4188237_-1-338_aa;T2T_CP100583.2_5493669_5494631_-1-321_aa  2.69e-04   489    654  166     121    286  166     43    208  166     83   0   95  None
PI  T2T_CP100583.2_4187314_4188237_-1-338_aa;T2T_CP100583.2_5499880_5500860_-1-314_aa  4.60e-02   562    654   93     194    286   93    116    208   93     48   0   98  None
PI  T2T_CP100583.2_4187314_4188237_-1-338_aa;T2T_CP100583.2_5508571_5509482_1-312_aa   7.32e-03   942   1040   99     568    654   87    490    576   87     67   0   87  None
PI  T2T_CP100583.2_4187314_4188237_-1-338_aa;T2T_CP100583.2_5508571_5509482_1-312_aa   1.11e-02   771    855   85     397    481   85    319    403   85     64   0   87  None
PI  T2T_CP100583.2_4187314_4188237_-1-338_aa;T2T_CP100583.2_5517309_5518268_-1-320_aa  1.02e-03   785    898  114     411    524  114    333    446  114     87   0   81  None
PI  T2T_CP100583.2_4187314_4188237_-1-338_aa;T2T_CP100583.2_5525882_5526823_-1-314_aa  1.08e-03   502    654  153     134    286  153     56    208  153     74   0   95  None
PI  T2T_CP100583.2_4187314_4188237_-1-338_aa;T2T_CP100583.2_5525882_5526823_-1-314_aa  4.29e-03   812    894   83     438    520   83    360    442   83     65   0   95  None
PI  T2T_CP100583.2_4187314_4188237_-1-338_aa;T2T_CP100583.2_5525882_5526823_-1-314_aa  2.69e-02   945   1027   83     571    644   74    493    566   74     53   0   95  None
PI  T2T_CP100583.2_4187314_4188237_-1-338_aa;T2T_CP100583.2_5534271_5535206_1-348_aa   9.77e-06   787    930  144     413    556  144    335    478  144    113   0   88  None
PI  T2T_CP100583.2_4187314_4188237_-1-338_aa;T2T_CP100583.2_5534271_5535206_1-348_aa   1.85e-03   489    638  150     121    270  150     43    192  150     76   0   88  None
PI  T2T_CP100583.2_4187314_4188237_-1-338_aa;T2T_CP100583.2_5544225_5545160_1-312_aa   1.95e-03   489    654  166     121    286  166     43    208  166     83   0   80  None
PI  T2T_CP100583.2_4187314_4188237_-1-338_aa;T2T_CP100583.2_5550634_5551593_-1-320_aa  5.78e-05   787    908  122     413    534  122    335    456  122     94   0   94  None
PI  T2T_CP100583.2_4187314_4188237_-1-338_aa;T2T_CP100583.2_5560476_5561459_1-354_aa   5.97e-04   786    911  126     412    537  126    334    459  126     97   0   76  None
PI  T2T_CP100583.2_4187314_4188237_-1-338_aa;T2T_CP100583.2_5560476_5561459_1-354_aa   4.07e-02   489    610  122     121    242  122     43    164  122     62   0   76  None
PI  T2T_CP100583.2_4187314_4188237_-1-338_aa;T2T_CP100583.2_5569088_5570056_-1-323_aa  3.33e-05   489    690  202     121    322  202     43    244  202    112   0   82  None
PI  T2T_CP100583.2_4187314_4188237_-1-338_aa;T2T_CP100583.2_5577814_5578785_1-324_aa   4.60e-04   489    654  166     121    286  166     43    208  166     83   0   91  None
PI  T2T_CP100583.2_4187314_4188237_-1-338_aa;T2T_CP100583.2_5577814_5578785_1-324_aa   1.11e-03   817    911   95     443    537   95    365    459   95     77   0   91  None
PI  T2T_CP100583.2_4187314_4188237_-1-338_aa;T2T_CP100583.2_5596579_5597547_1-323_aa   8.47e-04   489    640  152     121    272  152     43    194  152     78   0   92  None
PI  T2T_CP100583.2_4187314_4188237_-1-338_aa;T2T_CP100583.2_5596579_5597547_1-323_aa   1.53e-03   803    896   94     429    522   94    351    444   94     74   0   92  None
PI  T2T_CP100583.2_4187314_4188237_-1-338_aa;T2T_CP100583.2_5596579_5597547_1-323_aa   5.03e-03   915   1000   86     541    626   86    463    548   86     66   0   92  None
PI  T2T_CP100583.2_4187314_4188237_-1-338_aa;T2T_CP100583.2_5610017_5610976_-1-323_aa  4.43e-02   567    654   88     199    286   88    121    208   88     46   0  103  None
PI  T2T_CP100583.2_4187314_4188237_-1-338_aa;T2T_CP100583.2_5617999_5618925_1-309_aa   2.88e-05   489    679  191     121    311  191     43    233  191    103   0   90  None
PI  T2T_CP100583.2_4187314_4188237_-1-338_aa;T2T_CP100583.2_5617999_5618925_1-309_aa   4.01e-03  1107   1195   89     721    809   89    643    731   89     69   0   90  None
PI  T2T_CP100583.2_4187314_4188237_-1-338_aa;T2T_CP100583.2_5617999_5618925_1-309_aa   2.62e-02   846    911   66     472    537   66    394    459   66     56   0   90  None
PI  T2T_CP100583.2_4187314_4188237_-1-338_aa;T2T_CP100583.2_5627621_5628574_1-318_aa   4.76e-03   489    654  166     121    286  166     43    208  166     83   0   73  None
PI  T2T_CP100583.2_4187314_4188237_-1-338_aa;T2T_CP100583.2_5636652_5637620_-1-323_aa  3.52e-04   489    654  166     121    286  166     43    208  166     83   0   93  None
PI  T2T_CP100583.2_4187314_4188237_-1-338_aa;T2T_CP100583.2_5636652_5637620_-1-323_aa  2.14e-03   921   1016   96     547    642   96    469    564   96     71   0   93  None
PI  T2T_CP100583.2_4187314_4188237_-1-338_aa;T2T_CP100583.2_5636652_5637620_-1-323_aa  3.16e-02   787    858   72     413    484   72    335    406   72     53   0   93  None
PI  T2T_CP100583.2_4187314_4188237_-1-338_aa;T2T_CP100583.2_5644003_5644971_1-346_aa   2.22e-04   803    911  109     429    537  109    351    459  109     87   0   92  None
PI  T2T_CP100583.2_4187314_4188237_-1-338_aa;T2T_CP100583.2_5644003_5644971_1-346_aa   5.03e-03   489    617  129     121    249  129     43    171  129     66   0   92  None
PI  T2T_CP100583.2_4187314_4188237_-1-338_aa;T2T_CP100583.2_5651053_5652036_-1-328_aa  1.71e-03   489    654  166     121    286  166     43    208  166     83   0   81  None
PI  T2T_CP100583.2_4187314_4188237_-1-338_aa;T2T_CP100583.2_5660114_5661052_1-347_aa   3.97e-04   559    690  132     191    322  132    113    244  132     78   0   98  None
PI  T2T_CP100583.2_4187314_4188237_-1-338_aa;T2T_CP100583.2_5660114_5661052_1-347_aa   5.46e-04  1095   1190   96     709    804   96    631    726   96     76   0   98  None
PI  T2T_CP100583.2_4187314_4188237_-1-338_aa;T2T_CP100583.2_5666373_5667335_1-321_aa   8.58e-06   785    911  127     411    537  127    333    459  127     98   0  102  None
PI  T2T_CP100583.2_4187314_4188237_-1-338_aa;T2T_CP100583.2_5666373_5667335_1-321_aa   1.04e-04   489    654  166     121    286  166     43    208  166     83   0  102  None
PI  T2T_CP100583.2_4187314_4188237_-1-338_aa;T2T_CP100583.2_5675197_5676132_-1-339_aa  1.16e-03   489    654  166     121    286  166    124    289  166     83   0   84  None
PI  T2T_CP100583.2_4187314_4188237_-1-338_aa;T2T_CP100583.2_5675197_5676132_-1-339_aa  6.67e-03   816    902   87     442    528   87    445    531   87     70   0   84  None
PI  T2T_CP100583.2_4187314_4188237_-1-338_aa;T2T_CP100583.2_5684654_5685568_1-305_aa   1.31e-03   771    897  127     397    523  127    319    445  127     98   0   70  None
PI  T2T_CP100583.2_4187314_4188237_-1-338_aa;T2T_CP100583.2_5684654_5685568_1-305_aa   6.93e-03   489    654  166     121    286  166     43    208  166     83   0   70  None
PI  T2T_CP100583.2_4187314_4188237_-1-338_aa;T2T_CP100583.2_5689383_5690369_-1-322_aa  4.33e-02   915    994   80     541    620   80    463    542   80     60   0   78  None
PI  T2T_CP100583.2_4187314_4188237_-1-338_aa;T2T_CP100583.2_5702042_5703001_1-320_aa   6.85e-04   489    654  166     121    286  166     43    208  166     83   0   88  None
PI  T2T_CP100583.2_4187314_4188237_-1-338_aa;T2T_CP100583.2_5702042_5703001_1-320_aa   4.32e-03   926   1027  102     552    644   93    474    566   93     70   0   88  None
PI  T2T_CP100583.2_4187314_4188237_-1-338_aa;T2T_CP100583.2_5707387_5708349_1-321_aa   1.16e-03   489    654  166     121    286  166     43    208  166     83   0   84  None
PI  T2T_CP100583.2_4187314_4188237_-1-338_aa;T2T_CP100583.2_5707387_5708349_1-321_aa   3.41e-03   785    883   99     411    509   99    333    431   99     75   0   84  None
PI  T2T_CP100583.2_4187314_4188237_-1-338_aa;T2T_CP100583.2_5712125_5712964_-1-323_aa  6.56e-06   796    930  135     422    556  135    344    478  135    106   0   96  None
PI  T2T_CP100583.2_4187314_4188237_-1-338_aa;T2T_CP100583.2_5712125_5712964_-1-323_aa  2.35e-04   489    654  166     121    286  166     43    208  166     83   0   96  None
PI  T2T_CP100583.2_4187314_4188237_-1-338_aa;T2T_CP100583.2_5712125_5712964_-1-323_aa  4.57e-02  1131   1195   65     745    809   65    670    734   65     49   0   96  None
PI  T2T_CP100583.2_4187314_4188237_-1-338_aa;T2T_CP100583.2_5722417_5723367_1-320_aa   3.38e-04   796    908  113     422    534  113    344    456  113     87   0   89  None
PI  T2T_CP100583.2_4187314_4188237_-1-338_aa;T2T_CP100583.2_5722417_5723367_1-320_aa   1.61e-02   449    560  112      84    192  109      6    114  109     60   0   89  None
PI  T2T_CP100583.2_4187314_4188237_-1-338_aa;T2T_CP100583.2_5722417_5723367_1-320_aa   4.34e-02  1131   1200   70     745    814   70    667    736   70     53   0   89  None
PI  T2T_CP100583.2_4187314_4188237_-1-338_aa;T2T_CP100583.2_5729728_5730663_1-312_aa   1.02e-03   489    654  166     121    286  166     43    208  166     83   0   85  None
PI  T2T_CP100583.2_4187314_4188237_-1-338_aa;T2T_CP100583.2_5729728_5730663_1-312_aa   2.33e-02   915    994   80     541    620   80    463    542   80     60   0   85  None
PI  T2T_CP100583.2_4187314_4188237_-1-338_aa;T2T_CP100583.2_5735486_5736448_-1-366_aa  2.31e-03   504    654  151     136    286  151    193    343  151     72   0   91  None
PI  T2T_CP100583.2_4187314_4188237_-1-338_aa;T2T_CP100583.2_5744064_5745005_-1-343_aa  3.89e-04   803    911  109     429    537  109    438    546  109     87   0   88  None
PI  T2T_CP100583.2_4187314_4188237_-1-338_aa;T2T_CP100583.2_5744064_5745005_-1-343_aa  6.85e-04   489    654  166     121    286  166    130    295  166     83   0   88  None
PI  T2T_CP100583.2_4187314_4188237_-1-338_aa;T2T_CP100583.2_5744064_5745005_-1-343_aa  4.70e-02   945   1027   83     571    644   74    580    653   74     53   0   88  None
PI  T2T_CP100583.2_4187314_4188237_-1-338_aa;T2T_CP100583.2_5747982_5748941_-1-320_aa  3.70e-03   489    654  166     121    286  166     43    208  166     83   0   75  None
PI  T2T_CP100583.2_4187314_4188237_-1-338_aa;T2T_CP100583.2_5747982_5748941_-1-320_aa  7.55e-03   803    900   98     429    526   98    351    448   98     77   0   75  None
PI  T2T_CP100583.2_4187314_4188237_-1-338_aa;T2T_CP100583.2_5757729_5758643_1-328_aa   4.19e-03   489    654  166     121    286  166     43    208  166     83   0   74  None
PI  T2T_CP100583.2_4187314_4188237_-1-338_aa;T2T_CP100583.2_5757729_5758643_1-328_aa   3.06e-02   796    883   88     422    509   88    344    431   88     66   0   74  None
PI  T2T_CP100583.2_4187314_4188237_-1-338_aa;T2T_CP100583.2_5769555_5770514_1-369_aa   5.26e-04   489    654  166     121    286  166     43    208  166     83   0   90  None
PI  T2T_CP100583.2_4187314_4188237_-1-338_aa;T2T_CP100583.2_5769555_5770514_1-369_aa   1.96e-02   844    911   68     470    537   68    392    459   68     58   0   90  None
PI  T2T_CP100583.2_4187314_4188237_-1-338_aa;T2T_CP100583.2_5777793_5778728_-1-348_aa  4.60e-04   489    654  166     121    286  166    151    316  166     83   0   91  None
PI  T2T_CP100583.2_4187314_4188237_-1-338_aa;T2T_CP100583.2_5777793_5778728_-1-348_aa  1.34e-02   915    994   80     541    620   80    571    650   80     60   0   91  None
PI  T2T_CP100583.2_4187314_4188237_-1-338_aa;T2T_CP100583.2_5786227_5787186_1-320_aa   1.23e-04   782    901  120     408    527  120    330    449  120     92   0   91  None
PI  T2T_CP100583.2_4187314_4188237_-1-338_aa;T2T_CP100583.2_5786227_5787186_1-320_aa   4.60e-04   489    654  166     121    286  166     43    208  166     83   0   91  None
PI  T2T_CP100583.2_4187314_4188237_-1-338_aa;T2T_CP100583.2_5795722_5796657_-1-312_aa  1.50e-02   489    634  146     121    266  146     43    188  146     74   0   72  None
PI  T2T_CP100583.2_4187314_4188237_-1-338_aa;T2T_CP100583.2_5805758_5806693_1-339_aa   4.89e-03   489    690  202     121    322  202     43    244  202    112   0   53  None
PI  T2T_CP100583.2_4187314_4188237_-1-338_aa;T2T_CP100583.2_5825504_5826472_1-323_aa   2.05e-04   489    654  166     121    286  166     43    208  166     83   0   97  None
PI  T2T_CP100583.2_4187314_4188237_-1-338_aa;T2T_CP100583.2_5825504_5826472_1-323_aa   5.28e-04   817    911   95     443    537   95    365    459   95     77   0   97  None
PI  T2T_CP100583.2_4187314_4188237_-1-338_aa;T2T_CP100583.2_5825504_5826472_1-323_aa   2.67e-02  1131   1199   69     745    813   69    667    735   69     52   0   97  None
PI  T2T_CP100583.2_4187314_4188237_-1-338_aa;T2T_CP100583.2_5833310_5834245_-1-338_aa  5.16e-04   787    898  112     413    524  112    413    524  112     85   0   88  None
PI  T2T_CP100583.2_4187314_4188237_-1-338_aa;T2T_CP100583.2_5833310_5834245_-1-338_aa  6.85e-04   489    654  166     121    286  166    121    286  166     83   0   88  None
PI  T2T_CP100583.2_4187314_4188237_-1-338_aa;T2T_CP100583.2_5842561_5843544_1-319_aa   2.08e-02   489    600  112     121    232  112     43    154  112     57   0   91  None
PI  T2T_CP100583.2_4187314_4188237_-1-338_aa;T2T_CP100583.2_5849310_5850293_-1-328_aa  3.25e-03   489    654  166     121    286  166     43    208  166     83   0   76  None
PI  T2T_CP100583.2_4187314_4188237_-1-338_aa;T2T_CP100583.2_5849310_5850293_-1-328_aa  2.52e-02   804    886   83     430    512   83    352    434   83     66   0   76  None
PI  T2T_CP100583.2_4187314_4188237_-1-338_aa;T2T_CP100583.2_5872376_5873344_-1-323_aa  1.71e-03   921   1016   96     547    642   96    469    564   96     71   0   95  None
PI  T2T_CP100583.2_4187314_4188237_-1-338_aa;T2T_CP100583.2_5872376_5873344_-1-323_aa  5.83e-03   521    654  134     153    286  134     75    208  134     63   0   95  None
PI  T2T_CP100583.2_4187314_4188237_-1-338_aa;T2T_CP100583.2_5872376_5873344_-1-323_aa  2.69e-02   787    858   72     413    484   72    335    406   72     53   0   95  None
PI  T2T_CP100583.2_4187314_4188237_-1-338_aa;T2T_CP100583.2_5881030_5881995_1-322_aa   2.34e-02   489    654  166     121    286  166     43    208  166     83   0   60  None
PI  T2T_CP100583.2_4187314_4188237_-1-338_aa;T2T_CP100583.2_5881030_5881995_1-322_aa   3.40e-02   803    902  100     429    528  100    357    456  100     79   0   60  None
PI  T2T_CP100583.2_4187314_4188237_-1-338_aa;T2T_CP100583.2_5908656_5909615_1-323_aa   1.86e-03  1107   1195   89     721    809   89    646    734   89     69   0   97  None
PI  T2T_CP100583.2_4187314_4188237_-1-338_aa;T2T_CP100583.2_5908656_5909615_1-323_aa   8.94e-03   843    911   69     469    537   69    391    459   69     59   0   97  None
PI  T2T_CP100583.2_4187314_4188237_-1-338_aa;T2T_CP100583.2_5908656_5909615_1-323_aa   1.05e-02   534    654  121     166    286  121     88    208  121     58   0   97  None
PI  T2T_CP100583.2_4187314_4188237_-1-338_aa;T2T_CP100583.2_5917132_5918058_-1-312_aa  2.79e-02   763    842   80     389    468   80    311    390   80     58   0   86  None
PI  T2T_CP100583.2_4187314_4188237_-1-338_aa;T2T_CP100583.2_5950534_5951517_-1-328_aa  6.10e-07   847   1029  183     473    646  174    395    568  174    139   0   84  None
PI  T2T_CP100583.2_4187314_4188237_-1-338_aa;T2T_CP100583.2_5950534_5951517_-1-328_aa  3.79e-02   489    600  112     121    232  112     43    154  112     57   0   84  None
PI  T2T_CP100583.2_4187314_4188237_-1-338_aa;T2T_CP100583.2_5960184_5961140_1-319_aa   1.54e-02  1104   1195   92     718    809   92    637    728   92     71   0   75  None
PI  T2T_CP100583.2_4187314_4188237_-1-338_aa;T2T_CP100583.2_5970430_5971440_1-337_aa   2.05e-03   942   1040   99     568    654   87    490    576   87     67   0   99  None
PI  T2T_CP100583.2_4187314_4188237_-1-338_aa;T2T_CP100583.2_5975884_5976843_1-320_aa   2.70e-05   865    994  130     491    620  130    413    542  130     99   0   94  None
PI  T2T_CP100583.2_4187314_4188237_-1-338_aa;T2T_CP100583.2_5975884_5976843_1-320_aa   1.60e-02   489    600  112     121    232  112     43    154  112     57   0   94  None
PI  T2T_CP100583.2_4187314_4188237_-1-338_aa;T2T_CP100583.2_5975884_5976843_1-320_aa   3.39e-02   795    863   69     421    489   69    343    411   69     52   0   94  None
PI  T2T_CP100583.2_4187314_4188237_-1-338_aa;T2T_CP100583.2_5985103_5986065_-1-359_aa  9.01e-04   849    930   82     475    556   82    511    592   82     70   0  102  None
PI  T2T_CP100583.2_4187314_4188237_-1-338_aa;T2T_CP100583.2_5985103_5986065_-1-359_aa  9.20e-03   521    638  118     153    270  118    189    306  118     56   0  102  None
PI  T2T_CP100583.2_4187314_4188237_-1-338_aa;T2T_CP100583.2_5985103_5986065_-1-359_aa  1.09e-02  1107   1176   70     721    790   70    760    829   70     55   0  102  None
PI  T2T_CP100583.2_4187314_4188237_-1-338_aa;T2T_CP100583.2_5992930_5993865_1-312_aa   1.10e-04   787    889  103     413    515  103    332    434  103     78   0  108  None
PI  T2T_CP100583.2_4187314_4188237_-1-338_aa;T2T_CP100588.2_1746702_1747685_-1-320_aa  5.99e-05   506    654  149     138    286  149     60    208  149     70   0  125  None
PI  T2T_CP100583.2_4187314_4188237_-1-338_aa;T2T_CP100588.2_1746702_1747685_-1-320_aa  4.53e-02   796    850   55     422    476   55    344    398   55     38   0  125  None
PI  T2T_CP100583.2_4187314_4188237_-1-338_aa;T2T_CP100588.2_1879511_1880494_1-320_aa   5.99e-05   506    654  149     138    286  149     60    208  149     70   0  125  None
PI  T2T_CP100583.2_4187314_4188237_-1-338_aa;T2T_CP100588.2_1915137_1916123_-1-329_aa  7.63e-05   506    654  149     138    286  149     87    235  149     70   0  123  None
PI  T2T_CP100583.2_4187314_4188237_-1-338_aa;T2T_CP100588.2_1931919_1932902_1-320_aa   6.76e-05   506    654  149     138    286  149     60    208  149     70   0  124  None
PI  T2T_CP100583.2_4187314_4188237_-1-338_aa;T2T_CP100588.2_1931919_1932902_1-320_aa   4.82e-02   796    850   55     422    476   55    344    398   55     38   0  124  None
PI  T2T_CP100583.2_4187314_4188237_-1-338_aa;T2T_CP100588.2_1947669_1948655_1-329_aa   5.99e-05   506    654  149     138    286  149     60    208  149     70   0  125  None
PI  T2T_CP100583.2_4187314_4188237_-1-338_aa;T2T_CP100588.2_1967263_1968249_1-329_aa   5.99e-05   506    654  149     138    286  149     60    208  149     70   0  125  None
PI  T2T_CP100583.2_4187314_4188237_-1-338_aa;T2T_CP100588.2_1967263_1968249_1-329_aa   4.53e-02   796    850   55     422    476   55    344    398   55     38   0  125  None
PI  T2T_CP100583.2_4187314_4188237_-1-338_aa;T2T_CP100588.2_1981896_1982882_-1-329_aa  8.61e-05   506    654  149     138    286  149     87    235  149     70   0  122  None
PI  T2T_CP100583.2_4187314_4188237_-1-338_aa;T2T_CP100588.2_1995620_1996606_-1-329_aa  7.63e-05   506    654  149     138    286  149     87    235  149     70   0  123  None
PI  T2T_CP100583.2_4187314_4188237_-1-338_aa;T2T_CP100588.2_2027902_2028888_1-329_aa   5.99e-05   506    654  149     138    286  149     60    208  149     70   0  125  None
PI  T2T_CP100583.2_4187314_4188237_-1-338_aa;T2T_CP100588.2_2078727_2079713_-1-329_aa  7.63e-05   506    654  149     138    286  149     87    235  149     70   0  123  None
PI  T2T_CP100583.2_4187314_4188237_-1-338_aa;T2T_CP100588.2_2107020_2108006_1-329_aa   5.31e-05   506    654  149     138    286  149     60    208  149     70   0  126  None
PI  T2T_CP100583.2_4187314_4188237_-1-338_aa;T2T_CP100588.2_2138811_2139797_1-329_aa   5.99e-05   506    654  149     138    286  149     60    208  149     70   0  125  None
PI  T2T_CP100583.2_4187314_4188237_-1-338_aa;T2T_CP100588.2_2138811_2139797_1-329_aa   4.53e-02   796    850   55     422    476   55    344    398   55     38   0  125  None
PI  T2T_CP100583.2_4187314_4188237_-1-338_aa;T2T_CP100588.2_2153440_2154426_-1-329_aa  8.61e-05   506    654  149     138    286  149     87    235  149     70   0  122  None
PI  T2T_CP100583.2_4187314_4188237_-1-338_aa;T2T_CP100588.2_2167138_2168124_-1-329_aa  7.63e-05   506    654  149     138    286  149     87    235  149     70   0  123  None
PI  T2T_CP100583.2_4187314_4188237_-1-338_aa;T2T_CP100588.2_2185849_2186835_-1-329_aa  4.53e-02   579    654   76     211    286   76    160    235   76     38   0  125  None
PI  T2T_CP100583.2_4187314_4188237_-1-338_aa;T2T_CP100588.2_2185849_2186835_-1-329_aa  4.53e-02   796    850   55     422    476   55    371    425   55     38   0  125  None
PI  T2T_CP100583.2_4187314_4188237_-1-338_aa;T2T_CP100588.2_2204178_2205164_-1-329_aa  6.76e-05   506    654  149     138    286  149     87    235  149     70   0  124  None
PI  T2T_CP100583.2_4187314_4188237_-1-338_aa;T2T_CP100588.2_2204178_2205164_-1-329_aa  4.82e-02   796    850   55     422    476   55    371    425   55     38   0  124  None
PI  T2T_CP100583.2_4187314_4188237_-1-338_aa;T2T_CP100588.2_2249125_2250111_1-329_aa   5.99e-05   506    654  149     138    286  149     60    208  149     70   0  125  None
PI  T2T_CP100583.2_4187314_4188237_-1-338_aa;T2T_CP100588.2_2305892_2306878_1-329_aa   6.76e-05   506    654  149     138    286  149     60    208  149     70   0  124  None
PI  T2T_CP100583.2_4187314_4188237_-1-338_aa;T2T_CP100588.2_2334641_2335624_-1-345_aa  6.76e-05   506    654  149     138    286  149     87    235  149     70   0  124  None
PI  T2T_CP100583.2_4187314_4188237_-1-338_aa;T2T_CP100588.2_2334641_2335624_-1-345_aa  4.82e-02   796    850   55     422    476   55    371    425   55     38   0  124  None
PI  T2T_CP100583.2_4187314_4188237_-1-338_aa;T2T_CP100588.2_2376351_2377337_-1-329_aa  5.31e-05   506    654  149     138    286  149     87    235  149     70   0  126  None
PI  T2T_CP100583.2_4187314_4188237_-1-338_aa;T2T_CP100588.2_2376351_2377337_-1-329_aa  4.26e-02   796    850   55     422    476   55    371    425   55     38   0  126  None
PI  T2T_CP100583.2_4187314_4188237_-1-338_aa;T2T_CP100588.2_2417267_2418250_1-320_aa   1.10e-03   540    654  115     172    286  115     94    208  115     56   0  125  None
PI  T2T_CP100583.2_4187314_4188237_-1-338_aa;T2T_CP100588.2_2417267_2418250_1-320_aa   4.53e-02   796    850   55     422    476   55    344    398   55     38   0  125  None
PI  T2T_CP100583.2_4187314_4188237_-1-338_aa;T2T_CP100588.2_2435573_2436559_-1-329_aa  7.63e-05   506    654  149     138    286  149     87    235  149     70   0  123  None
PI  T2T_CP100583.2_4187314_4188237_-1-338_aa;T2T_CP100588.2_2454337_2455323_-1-329_aa  5.99e-05   506    654  149     138    286  149     87    235  149     70   0  125  None
PI  T2T_CP100583.2_4187314_4188237_-1-338_aa;T2T_CP100588.2_2454337_2455323_-1-329_aa  4.53e-02   796    850   55     422    476   55    371    425   55     38   0  125  None
PI  T2T_CP100583.2_4187314_4188237_-1-338_aa;T2T_CP100588.2_2494873_2495859_-1-329_aa  7.63e-05   506    654  149     138    286  149     87    235  149     70   0  123  None
PI  T2T_CP100583.2_4187314_4188237_-1-338_aa;T2T_CP100588.2_2556019_2557002_1-320_aa   8.61e-05   506    654  149     138    286  149     60    208  149     70   0  122  None
PI  T2T_CP100583.2_4187314_4188237_-1-338_aa;T2T_CP100588.2_2573948_2574934_-1-329_aa  7.63e-05   506    654  149     138    286  149     87    235  149     70   0  123  None
PI  T2T_CP100583.2_4187314_4188237_-1-338_aa;T2T_CP100588.2_2590840_2591826_1-329_aa   7.63e-05   506    654  149     138    286  149     60    208  149     70   0  123  None
PI  T2T_CP100583.2_4187314_4188237_-1-338_aa;T2T_CP100588.2_2608844_2609830_1-329_aa   7.63e-05   506    654  149     138    286  149     60    208  149     70   0  123  None
PI  T2T_CP100583.2_4187314_4188237_-1-338_aa;T2T_CP100588.2_2626640_2627626_1-329_aa   5.99e-05   506    654  149     138    286  149     60    208  149     70   0  125  None
PI  T2T_CP100583.2_4187314_4188237_-1-338_aa;T2T_CP100588.2_2626640_2627626_1-329_aa   4.53e-02   796    850   55     422    476   55    344    398   55     38   0  125  None
PI  T2T_CP100583.2_4187314_4188237_-1-338_aa;T2T_CP100588.2_2663568_2664554_1-329_aa   7.63e-05   506    654  149     138    286  149     60    208  149     70   0  123  None
PI  T2T_CP100583.2_4187314_4188237_-1-338_aa;T2T_CP100588.2_2680504_2681490_1-329_aa   5.99e-05   506    654  149     138    286  149     60    208  149     70   0  125  None
PI  T2T_CP100583.2_4187314_4188237_-1-338_aa;T2T_CP100588.2_2680504_2681490_1-329_aa   4.53e-02   796    850   55     422    476   55    344    398   55     38   0  125  None
PI  T2T_CP100583.2_4187314_4188237_-1-338_aa;T2T_CP100588.2_2734732_2735718_1-329_aa   6.76e-05   506    654  149     138    286  149     60    208  149     70   0  124  None
PI  T2T_CP100583.2_4187314_4188237_-1-338_aa;T2T_CP100588.2_2753021_2754007_1-329_aa   6.76e-05   506    654  149     138    286  149     60    208  149     70   0  124  None
PI  T2T_CP100583.2_4187314_4188237_-1-338_aa;T2T_CP100588.2_2753021_2754007_1-329_aa   4.82e-02   796    850   55     422    476   55    344    398   55     38   0  124  None
PI  T2T_CP100583.2_4187314_4188237_-1-338_aa;T2T_CP100588.2_2793478_2794464_1-329_aa   6.76e-05   506    654  149     138    286  149     60    208  149     70   0  124  None
PI  T2T_CP100583.2_4187314_4188237_-1-338_aa;T2T_CP100588.2_2793478_2794464_1-329_aa   4.82e-02   796    850   55     422    476   55    344    398   55     38   0  124  None
PI  T2T_CP100583.2_4187314_4188237_-1-338_aa;T2T_CP100588.2_2855829_2856815_-1-329_aa  1.27e-05   489    654  166     121    286  166     70    235  166     83   0  117  None
PI  T2T_CP100583.2_4195606_4196541_1-312_aa;T2T_CP100583.2_4203667_4204629_-1-321_aa   3.66e-04     1    593  593       1    147  147      1    147  147     81   0   95  None
PI  T2T_CP100583.2_4195606_4196541_1-312_aa;T2T_CP100583.2_4203667_4204629_-1-321_aa   6.80e-03   819    896   78     367    444   78    367    444   78     62   0   95  None
PI  T2T_CP100583.2_4195606_4196541_1-312_aa;T2T_CP100583.2_4214537_4215499_1-321_aa    1.01e-03   595    721  127     149    275  127    149    275  127     85   0   83  None
PI  T2T_CP100583.2_4195606_4196541_1-312_aa;T2T_CP100583.2_4214537_4215499_1-321_aa    1.72e-03     1    593  593       1    147  147      1    147  147     81   0   83  None
PI  T2T_CP100583.2_4195606_4196541_1-312_aa;T2T_CP100583.2_4214537_4215499_1-321_aa    2.14e-02   819    896   78     367    444   78    367    444   78     62   0   83  None
PI  T2T_CP100583.2_4195606_4196541_1-312_aa;T2T_CP100583.2_4240772_4241734_1-321_aa    2.30e-04   448    593  146       5    147  143      5    147  143     79   0  101  None
PI  T2T_CP100583.2_4195606_4196541_1-312_aa;T2T_CP100583.2_4240772_4241734_1-321_aa    1.01e-03   595    701  107     149    255  107    149    255  107     70   0  101  None
PI  T2T_CP100583.2_4195606_4196541_1-312_aa;T2T_CP100583.2_4240772_4241734_1-321_aa    3.76e-03   819    896   78     367    444   78    367    444   78     62   0  101  None
PI  T2T_CP100583.2_4195606_4196541_1-312_aa;T2T_CP100583.2_4251128_4252063_1-312_aa    5.63e-05     1    593  593       1    147  147      1    147  147     81   0  109  None
PI  T2T_CP100583.2_4195606_4196541_1-312_aa;T2T_CP100583.2_4251128_4252063_1-312_aa    1.15e-04   595    710  116     149    264  116    149    264  116     77   0  109  None
PI  T2T_CP100583.2_4195606_4196541_1-312_aa;T2T_CP100583.2_4251128_4252063_1-312_aa    1.68e-03   819    896   78     367    444   78    367    444   78     62   0  109  None
PI  T2T_CP100583.2_4195606_4196541_1-312_aa;T2T_CP100583.2_4259192_4260175_1-328_aa    1.03e-03     1    593  593       1    147  147      1    147  147     81   0   87  None
PI  T2T_CP100583.2_4195606_4196541_1-312_aa;T2T_CP100583.2_4259192_4260175_1-328_aa    1.81e-03   595    710  116     149    264  116    149    264  116     77   0   87  None
PI  T2T_CP100583.2_4195606_4196541_1-312_aa;T2T_CP100583.2_4266582_4267538_-1-319_aa   7.03e-04     1    593  593       1    147  147      1    147  147     81   0   90  None
PI  T2T_CP100583.2_4195606_4196541_1-312_aa;T2T_CP100583.2_4281875_4282837_-1-321_aa   1.20e-05   585    733  149     139    287  149    139    287  149    100   0   98  None
PI  T2T_CP100583.2_4195606_4196541_1-312_aa;T2T_CP100583.2_4281875_4282837_-1-321_aa   4.66e-04     1    583  583       1    137  137      1    137  137     77   0   98  None
PI  T2T_CP100583.2_4195606_4196541_1-312_aa;T2T_CP100583.2_4292414_4293397_1-328_aa    5.31e-03   595    710  116     149    264  116    149    264  116     77   0   78  None
PI  T2T_CP100583.2_4195606_4196541_1-312_aa;T2T_CP100583.2_4292414_4293397_1-328_aa    3.39e-02   819    896   78     367    444   78    367    444   78     62   0   78  None
PI  T2T_CP100583.2_4195606_4196541_1-312_aa;T2T_CP100583.2_4299070_4300005_-1-338_aa   4.74e-02   448    593  146       5    147  143     83    225  143     79   0   57  None
PI  T2T_CP100583.2_4195606_4196541_1-312_aa;T2T_CP100583.2_4307587_4308540_1-318_aa    1.52e-03     1    593  593       1    147  147      1    147  147     81   0   84  None
PI  T2T_CP100583.2_4195606_4196541_1-312_aa;T2T_CP100583.2_4307587_4308540_1-318_aa    2.60e-03   595    710  116     149    264  116    149    264  116     77   0   84  None
PI  T2T_CP100583.2_4195606_4196541_1-312_aa;T2T_CP100583.2_4314660_4315622_-1-324_aa   5.38e-03   595    692   98     149    246   98    149    246   98     61   0   99  None
PI  T2T_CP100583.2_4195606_4196541_1-312_aa;T2T_CP100583.2_4314660_4315622_-1-324_aa   7.42e-03     1    553  553       1    107  107      1    107  107     59   0   99  None
PI  T2T_CP100583.2_4195606_4196541_1-312_aa;T2T_CP100583.2_4314660_4315622_-1-324_aa   7.42e-03   819    893   75     367    441   75    367    441   75     59   0   99  None
PI  T2T_CP100583.2_4195606_4196541_1-312_aa;T2T_CP100583.2_4320841_4321776_-1-312_aa   9.08e-07   488    701  214      42    255  214     42    255  214    124   0   92  None
PI  T2T_CP100583.2_4195606_4196541_1-312_aa;T2T_CP100583.2_4320841_4321776_-1-312_aa   1.05e-02   819    895   77     367    443   77    367    443   77     61   0   92  None
PI  T2T_CP100583.2_4195606_4196541_1-312_aa;T2T_CP100583.2_4330698_4331657_-1-320_aa   1.34e-03     1    593  593       1    147  147      1    147  147     81   0   85  None
PI  T2T_CP100583.2_4195606_4196541_1-312_aa;T2T_CP100583.2_4330698_4331657_-1-320_aa   2.31e-03   595    710  116     149    264  116    149    264  116     77   0   85  None
PI  T2T_CP100583.2_4195606_4196541_1-312_aa;T2T_CP100583.2_4337071_4338006_-1-312_aa   8.66e-03   595    694  100     149    248  100    149    248  100     63   0   91  None
PI  T2T_CP100583.2_4195606_4196541_1-312_aa;T2T_CP100583.2_4337071_4338006_-1-312_aa   1.16e-02   819    895   77     367    443   77    367    443   77     61   0   91  None
PI  T2T_CP100583.2_4195606_4196541_1-312_aa;T2T_CP100583.2_4337071_4338006_-1-312_aa   4.28e-02   489    593  105      43    147  105     43    147  105     52   0   91  None
PI  T2T_CP100583.2_4195606_4196541_1-312_aa;T2T_CP100583.2_4346438_4347400_-1-321_aa   2.16e-04     1    593  593       1    147  147      1    147  147     81   0   99  None
PI  T2T_CP100583.2_4195606_4196541_1-312_aa;T2T_CP100583.2_4346438_4347400_-1-321_aa   4.11e-04   595    710  116     149    264  116    149    264  116     77   0   99  None
PI  T2T_CP100583.2_4195606_4196541_1-312_aa;T2T_CP100583.2_4357351_4358286_1-312_aa    4.45e-02   819    896   78     367    444   78    367    444   78     62   0   75  None
PI  T2T_CP100583.2_4195606_4196541_1-312_aa;T2T_CP100583.2_4363814_4364773_-1-401_aa   3.66e-03   444    593  150       1    147  147    244    390  147     80   0   78  None
PI  T2T_CP100583.2_4195606_4196541_1-312_aa;T2T_CP100583.2_4363814_4364773_-1-401_aa   3.39e-02   819    896   78     367    444   78    610    687   78     62   0   78  None
PI  T2T_CP100583.2_4195606_4196541_1-312_aa;T2T_CP100583.2_4373652_4374587_-1-312_aa   8.64e-03     1    593  593       1    147  147      1    147  147     81   0   70  None
PI  T2T_CP100583.2_4195606_4196541_1-312_aa;T2T_CP100583.2_4373652_4374587_-1-312_aa   1.34e-02   595    710  116     149    264  116    149    264  116     77   0   70  None
PI  T2T_CP100583.2_4195606_4196541_1-312_aa;T2T_CP100583.2_4383801_4384772_1-324_aa    4.76e-04     1    593  593       1    147  147      1    147  147     81   0   93  None
PI  T2T_CP100583.2_4195606_4196541_1-312_aa;T2T_CP100583.2_4383801_4384772_1-324_aa    8.68e-04   595    710  116     149    264  116    149    264  116     77   0   93  None
PI  T2T_CP100583.2_4195606_4196541_1-312_aa;T2T_CP100583.2_4383801_4384772_1-324_aa    8.26e-03   819    896   78     367    444   78    367    444   78     62   0   93  None
PI  T2T_CP100583.2_4195606_4196541_1-312_aa;T2T_CP100583.2_4390741_4391715_-1-319_aa   1.84e-03   602    710  109     156    264  109    156    264  109     72   0   93  None
PI  T2T_CP100583.2_4195606_4196541_1-312_aa;T2T_CP100583.2_4390741_4391715_-1-319_aa   3.36e-03     1    568  568       1    122  122      1    122  122     68   0   93  None
PI  T2T_CP100583.2_4195606_4196541_1-312_aa;T2T_CP100583.2_4409358_4410293_1-312_aa    3.66e-04     1    593  593       1    147  147      1    147  147     81   0   95  None
PI  T2T_CP100583.2_4195606_4196541_1-312_aa;T2T_CP100583.2_4409358_4410293_1-312_aa    5.81e-04   595    711  117     149    265  117    149    265  117     78   0   95  None
PI  T2T_CP100583.2_4195606_4196541_1-312_aa;T2T_CP100583.2_4414824_4415783_1-320_aa    8.00e-04     1    593  593       1    147  147      1    147  147     81   0   89  None
PI  T2T_CP100583.2_4195606_4196541_1-312_aa;T2T_CP100583.2_4414824_4415783_1-320_aa    1.61e-02   595    691   97     149    245   97    149    245   97     60   0   89  None
PI  T2T_CP100583.2_4195606_4196541_1-312_aa;T2T_CP100583.2_4421031_4421984_1-308_aa    7.47e-04   595    711  117     149    265  117    149    265  117     78   0   93  None
PI  T2T_CP100583.2_4195606_4196541_1-312_aa;T2T_CP100583.2_4421031_4421984_1-308_aa    8.26e-03   819    896   78     367    444   78    367    444   78     62   0   93  None
PI  T2T_CP100583.2_4195606_4196541_1-312_aa;T2T_CP100583.2_4427682_4428653_-1-324_aa   6.17e-04     1    593  593       1    147  147      1    147  147     81   0   91  None
PI  T2T_CP100583.2_4195606_4196541_1-312_aa;T2T_CP100583.2_4427682_4428653_-1-324_aa   9.59e-04   595    711  117     149    265  117    149    265  117     78   0   91  None
PI  T2T_CP100583.2_4195606_4196541_1-312_aa;T2T_CP100583.2_4427682_4428653_-1-324_aa   1.00e-02   819    896   78     367    444   78    367    444   78     62   0   91  None
PI  T2T_CP100583.2_4195606_4196541_1-312_aa;T2T_CP100583.2_4436715_4437650_1-312_aa    1.76e-03   448    593  146       5    147  143      5    147  143     79   0   85  None
PI  T2T_CP100583.2_4195606_4196541_1-312_aa;T2T_CP100583.2_4446784_4447743_-1-347_aa   5.28e-03   448    593  146       5    147  143     86    228  143     79   0   76  None
PI  T2T_CP100583.2_4195606_4196541_1-312_aa;T2T_CP100583.2_4446784_4447743_-1-347_aa   5.28e-03   819    916   98     367    464   98    448    545   98     79   0   76  None
PI  T2T_CP100583.2_4195606_4196541_1-312_aa;T2T_CP100583.2_4446784_4447743_-1-347_aa   6.72e-03   595    710  116     149    264  116    230    345  116     77   0   76  None
PI  T2T_CP100583.2_4195606_4196541_1-312_aa;T2T_CP100583.2_4456211_4457146_1-348_aa    1.61e-02   471    592  122      25    146  122     25    146  122     60   0   89  None
PI  T2T_CP100583.2_4195606_4196541_1-312_aa;T2T_CP100583.2_4456211_4457146_1-348_aa    5.00e-02   819    883   65     367    431   65    367    431   65     52   0   89  None
PI  T2T_CP100583.2_4195606_4196541_1-312_aa;T2T_CP100583.2_4460863_4461822_1-347_aa    3.64e-05   595    733  139     149    287  139    149    287  139     96   0   95  None
PI  T2T_CP100583.2_4195606_4196541_1-312_aa;T2T_CP100583.2_4460863_4461822_1-347_aa    3.66e-04     1    593  593       1    147  147      1    147  147     81   0   95  None
PI  T2T_CP100583.2_4195606_4196541_1-312_aa;T2T_CP100583.2_4460863_4461822_1-347_aa    6.80e-03   819    896   78     367    444   78    367    444   78     62   0   95  None
PI  T2T_CP100583.2_4195606_4196541_1-312_aa;T2T_CP100583.2_4467031_4467993_1-321_aa    2.38e-04   449    593  145       6    147  142      6    147  142     78   0  102  None
PI  T2T_CP100583.2_4195606_4196541_1-312_aa;T2T_CP100583.2_4467031_4467993_1-321_aa    2.82e-04   595    710  116     149    264  116    149    264  116     77   0  102  None
PI  T2T_CP100583.2_4195606_4196541_1-312_aa;T2T_CP100583.2_4467031_4467993_1-321_aa    3.40e-03   819    896   78     367    444   78    367    444   78     62   0  102  None
PI  T2T_CP100583.2_4195606_4196541_1-312_aa;T2T_CP100583.2_4474718_4475653_-1-312_aa   9.10e-04     1    593  593       1    147  147      1    147  147     81   0   88  None
PI  T2T_CP100583.2_4195606_4196541_1-312_aa;T2T_CP100583.2_4474718_4475653_-1-312_aa   1.60e-03   595    710  116     149    264  116    149    264  116     77   0   88  None
PI  T2T_CP100583.2_4195606_4196541_1-312_aa;T2T_CP100583.2_4474718_4475653_-1-312_aa   1.34e-02   819    896   78     367    444   78    367    444   78     62   0   88  None
PI  T2T_CP100583.2_4195606_4196541_1-312_aa;T2T_CP100583.2_4484528_4485478_1-312_aa    2.81e-04     1    593  593       1    147  147      1    147  147     81   0   97  None
PI  T2T_CP100583.2_4195606_4196541_1-312_aa;T2T_CP100583.2_4484528_4485478_1-312_aa    6.18e-04   595    709  115     149    263  115    149    263  115     76   0   97  None
PI  T2T_CP100583.2_4195606_4196541_1-312_aa;T2T_CP100583.2_4502179_4503114_1-312_aa    7.03e-04     1    593  593       1    147  147      1    147  147     81   0   90  None
PI  T2T_CP100583.2_4195606_4196541_1-312_aa;T2T_CP100583.2_4502179_4503114_1-312_aa    1.26e-03   595    710  116     149    264  116    149    264  116     77   0   90  None
PI  T2T_CP100583.2_4195606_4196541_1-312_aa;T2T_CP100583.2_4508475_4509437_-1-321_aa   4.96e-05   595    730  136     149    284  136    149    284  136     93   0   96  None
PI  T2T_CP100583.2_4195606_4196541_1-312_aa;T2T_CP100583.2_4508475_4509437_-1-321_aa   8.40e-03     1    554  554       1    108  108      1    108  108     60   0   96  None
PI  T2T_CP100583.2_4195606_4196541_1-312_aa;T2T_CP100583.2_4538767_4539750_-1-354_aa   1.55e-09   448    721  274       5    275  271     83    353  271    165   0   93  None
PI  T2T_CP100583.2_4195606_4196541_1-312_aa;T2T_CP100583.2_4538767_4539750_-1-354_aa   8.26e-03   819    896   78     367    444   78    445    522   78     62   0   93  None
PI  T2T_CP100583.2_4195606_4196541_1-312_aa;T2T_CP100583.2_4547303_4548286_1-328_aa    2.85e-03     1    593  593       1    147  147      1    147  147     81   0   79  None
PI  T2T_CP100583.2_4195606_4196541_1-312_aa;T2T_CP100583.2_4547303_4548286_1-328_aa    3.10e-02   819    896   78     367    444   78    367    444   78     62   0   79  None
PI  T2T_CP100583.2_4195606_4196541_1-312_aa;T2T_CP100583.2_4553896_4554852_-1-345_aa   4.86e-04   444    593  150       1    147  147     79    225  147     80   0   94  None
PI  T2T_CP100583.2_4195606_4196541_1-312_aa;T2T_CP100583.2_4553896_4554852_-1-345_aa   7.67e-04   595    710  116     149    264  116    227    342  116     77   0   94  None
PI  T2T_CP100583.2_4195606_4196541_1-312_aa;T2T_CP100583.2_4553896_4554852_-1-345_aa   7.49e-03   819    896   78     367    444   78    445    522   78     62   0   94  None
PI  T2T_CP100583.2_4195606_4196541_1-312_aa;T2T_CP100583.2_4563625_4564593_1-325_aa    2.81e-04     1    593  593       1    147  147      1    147  147     81   0   97  None
PI  T2T_CP100583.2_4195606_4196541_1-312_aa;T2T_CP100583.2_4563625_4564593_1-325_aa    5.28e-04   595    710  116     149    264  116    149    264  116     77   0   97  None
PI  T2T_CP100583.2_4195606_4196541_1-312_aa;T2T_CP100583.2_4563625_4564593_1-325_aa    3.64e-02   819    880   62     367    428   62    367    428   62     50   0   97  None
PI  T2T_CP100583.2_4195606_4196541_1-312_aa;T2T_CP100583.2_4569555_4570514_-1-320_aa   1.90e-03   595    733  139     149    287  139    149    287  139     96   0   69  None
PI  T2T_CP100583.2_4195606_4196541_1-312_aa;T2T_CP100583.2_4569555_4570514_-1-320_aa   2.59e-02   457    593  137      11    147  137     11    147  137     72   0   69  None
PI  T2T_CP100583.2_4195606_4196541_1-312_aa;T2T_CP100583.2_4579564_4580523_1-347_aa    1.21e-03   458    593  136      12    147  136     12    147  136     71   0   98  None
PI  T2T_CP100583.2_4195606_4196541_1-312_aa;T2T_CP100583.2_4579564_4580523_1-347_aa    5.06e-03   819    896   78     367    444   78    367    444   78     62   0   98  None
PI  T2T_CP100583.2_4195606_4196541_1-312_aa;T2T_CP100583.2_4585804_4586757_1-318_aa    1.72e-03     1    593  593       1    147  147      1    147  147     81   0   83  None
PI  T2T_CP100583.2_4195606_4196541_1-312_aa;T2T_CP100583.2_4585804_4586757_1-318_aa    2.93e-03   595    710  116     149    264  116    149    264  116     77   0   83  None
PI  T2T_CP100583.2_4195606_4196541_1-312_aa;T2T_CP100583.2_4601183_4602118_1-346_aa    4.51e-04   595    721  127     149    275  127    149    275  127     85   0   89  None
PI  T2T_CP100583.2_4195606_4196541_1-312_aa;T2T_CP100583.2_4601183_4602118_1-346_aa    1.07e-03   448    593  146       5    147  143      5    147  143     79   0   89  None
PI  T2T_CP100583.2_4195606_4196541_1-312_aa;T2T_CP100583.2_4601183_4602118_1-346_aa    1.21e-02   819    896   78     367    444   78    367    444   78     62   0   89  None
PI  T2T_CP100583.2_4195606_4196541_1-312_aa;T2T_CP100583.2_4606714_4607673_1-320_aa    1.34e-03     1    593  593       1    147  147      1    147  147     81   0   85  None
PI  T2T_CP100583.2_4195606_4196541_1-312_aa;T2T_CP100583.2_4606714_4607673_1-320_aa    2.01e-03   595    711  117     149    265  117    149    265  117     78   0   85  None
PI  T2T_CP100583.2_4195606_4196541_1-312_aa;T2T_CP100583.2_4606714_4607673_1-320_aa    1.77e-02   819    896   78     367    444   78    367    444   78     62   0   85  None
PI  T2T_CP100583.2_4195606_4196541_1-312_aa;T2T_CP100583.2_4617400_4618335_1-338_aa    1.34e-03     1    593  593       1    147  147      1    147  147     81   0   85  None
PI  T2T_CP100583.2_4195606_4196541_1-312_aa;T2T_CP100583.2_4617400_4618335_1-338_aa    1.03e-02   595    697  103     149    251  103    149    251  103     66   0   85  None
PI  T2T_CP100583.2_4195606_4196541_1-312_aa;T2T_CP100583.2_4617400_4618335_1-338_aa    1.77e-02   819    896   78     367    444   78    367    444   78     62   0   85  None
PI  T2T_CP100583.2_4195606_4196541_1-312_aa;T2T_CP100583.2_4625219_4626178_-1-320_aa   1.98e-03   595    722  128     149    276  128    149    276  128     86   0   77  None
PI  T2T_CP100583.2_4195606_4196541_1-312_aa;T2T_CP100583.2_4625219_4626178_-1-320_aa   3.66e-03     1    593  593       1    147  147      1    147  147     81   0   77  None
PI  T2T_CP100583.2_4195606_4196541_1-312_aa;T2T_CP100583.2_4625219_4626178_-1-320_aa   3.72e-02   819    896   78     367    444   78    367    444   78     62   0   77  None
PI  T2T_CP100583.2_4195606_4196541_1-312_aa;T2T_CP100583.2_4633720_4634679_1-320_aa    1.72e-03     1    593  593       1    147  147      1    147  147     81   0   83  None
PI  T2T_CP100583.2_4195606_4196541_1-312_aa;T2T_CP100583.2_4633720_4634679_1-320_aa    2.93e-03   595    710  116     149    264  116    149    264  116     77   0   83  None
PI  T2T_CP100583.2_4195606_4196541_1-312_aa;T2T_CP100583.2_4633720_4634679_1-320_aa    2.14e-02   819    896   78     367    444   78    367    444   78     62   0   83  None
PI  T2T_CP100583.2_4195606_4196541_1-312_aa;T2T_CP100583.2_4640550_4641485_-1-312_aa   5.31e-03     1    593  593       1    147  147      1    147  147     81   0   74  None
PI  T2T_CP100583.2_4195606_4196541_1-312_aa;T2T_CP100583.2_4640550_4641485_-1-312_aa   8.48e-03   595    710  116     149    264  116    149    264  116     77   0   74  None
PI  T2T_CP100583.2_4195606_4196541_1-312_aa;T2T_CP100583.2_4657837_4658820_-1-328_aa   1.72e-03   595    721  127     149    275  127    149    275  127     85   0   79  None
PI  T2T_CP100583.2_4195606_4196541_1-312_aa;T2T_CP100583.2_4657837_4658820_-1-328_aa   2.85e-03     1    593  593       1    147  147      1    147  147     81   0   79  None
PI  T2T_CP100583.2_4195606_4196541_1-312_aa;T2T_CP100583.2_4662688_4663647_-1-320_aa   2.34e-04   595    733  139     149    287  139    149    287  139     96   0   83  None
PI  T2T_CP100583.2_4195606_4196541_1-312_aa;T2T_CP100583.2_4662688_4663647_-1-320_aa   1.72e-03     1    593  593       1    147  147      1    147  147     81   0   83  None
PI  T2T_CP100583.2_4195606_4196541_1-312_aa;T2T_CP100583.2_4662688_4663647_-1-320_aa   2.14e-02   819    896   78     367    444   78    367    444   78     62   0   83  None
PI  T2T_CP100583.2_4195606_4196541_1-312_aa;T2T_CP100583.2_4672342_4673283_1-314_aa    1.89e-04     1    593  593       1    147  147      1    147  147     81   0  100  None
PI  T2T_CP100583.2_4195606_4196541_1-312_aa;T2T_CP100583.2_4672342_4673283_1-314_aa    3.08e-04   595    711  117     149    265  117    149    265  117     78   0  100  None
PI  T2T_CP100583.2_4195606_4196541_1-312_aa;T2T_CP100583.2_4678573_4679556_1-328_aa    1.97e-03   595    721  127     149    275  127    149    275  127     85   0   78  None
PI  T2T_CP100583.2_4195606_4196541_1-312_aa;T2T_CP100583.2_4678573_4679556_1-328_aa    3.23e-03     1    593  593       1    147  147      1    147  147     81   0   78  None
PI  T2T_CP100583.2_4195606_4196541_1-312_aa;T2T_CP100583.2_4678573_4679556_1-328_aa    3.39e-02   819    896   78     367    444   78    367    444   78     62   0   78  None
PI  T2T_CP100583.2_4195606_4196541_1-312_aa;T2T_CP100583.2_4685155_4686090_-1-312_aa   7.66e-03     1    593  593       1    147  147      1    147  147     81   0   71  None
PI  T2T_CP100583.2_4195606_4196541_1-312_aa;T2T_CP100583.2_4685155_4686090_-1-312_aa   1.20e-02   595    710  116     149    264  116    149    264  116     77   0   71  None
PI  T2T_CP100583.2_4195606_4196541_1-312_aa;T2T_CP100583.2_4692503_4693279_-1-308_aa   4.19e-03     1    596  596       1    150  150      1    150  150     83   0   74  None
PI  T2T_CP100583.2_4195606_4196541_1-312_aa;T2T_CP100583.2_4692503_4693279_-1-308_aa   1.07e-02   598    710  113     152    264  113    152    264  113     75   0   74  None
PI  T2T_CP100583.2_4195606_4196541_1-312_aa;T2T_CP100583.2_4702828_4703790_1-321_aa    1.27e-03   595    701  107     149    255  107    149    255  107     70   0   99  None
PI  T2T_CP100583.2_4195606_4196541_1-312_aa;T2T_CP100583.2_4702828_4703790_1-321_aa    4.59e-03   819    896   78     367    444   78    367    444   78     62   0   99  None
PI  T2T_CP100583.2_4195606_4196541_1-312_aa;T2T_CP100583.2_4702828_4703790_1-321_aa    5.38e-03   471    593  123      25    147  123     25    147  123     61   0   99  None
PI  T2T_CP100583.2_4195606_4196541_1-312_aa;T2T_CP100583.2_4713254_4714159_1-348_aa    2.16e-04     1    593  593       1    147  147      1    147  147     81   0   99  None
PI  T2T_CP100583.2_4195606_4196541_1-312_aa;T2T_CP100583.2_4713254_4714159_1-348_aa    1.27e-03   595    701  107     149    255  107    149    255  107     70   0   99  None
PI  T2T_CP100583.2_4195606_4196541_1-312_aa;T2T_CP100583.2_4713254_4714159_1-348_aa    7.42e-03   825    896   72     373    444   72    373    444   72     59   0   99  None
PI  T2T_CP100583.2_4195606_4196541_1-312_aa;T2T_CP100583.2_4721552_4722523_-1-324_aa   1.13e-04   614    733  120     168    287  120    168    287  120     85   0   99  None
PI  T2T_CP100583.2_4195606_4196541_1-312_aa;T2T_CP100583.2_4721552_4722523_-1-324_aa   2.16e-04     1    593  593       1    147  147      1    147  147     81   0   99  None
PI  T2T_CP100583.2_4195606_4196541_1-312_aa;T2T_CP100583.2_4731439_4732365_1-309_aa    4.48e-04   595    722  128     149    276  128    149    276  128     86   0   88  None
PI  T2T_CP100583.2_4195606_4196541_1-312_aa;T2T_CP100583.2_4731439_4732365_1-309_aa    1.21e-03   448    593  146       5    147  143      5    147  143     79   0   88  None
PI  T2T_CP100583.2_4195606_4196541_1-312_aa;T2T_CP100583.2_4731439_4732365_1-309_aa    1.34e-02   819    896   78     367    444   78    367    444   78     62   0   88  None
PI  T2T_CP100583.2_4195606_4196541_1-312_aa;T2T_CP100583.2_4737491_4738426_-1-312_aa   4.69e-03     1    593  593       1    147  147      1    147  147     81   0   75  None
PI  T2T_CP100583.2_4195606_4196541_1-312_aa;T2T_CP100583.2_4737491_4738426_-1-312_aa   7.55e-03   595    710  116     149    264  116    149    264  116     77   0   75  None
PI  T2T_CP100583.2_4195606_4196541_1-312_aa;T2T_CP100583.2_4737491_4738426_-1-312_aa   4.45e-02   819    896   78     367    444   78    367    444   78     62   0   75  None
PI  T2T_CP100583.2_4195606_4196541_1-312_aa;T2T_CP100583.2_4758939_4759922_1-328_aa    1.34e-03     1    593  593       1    147  147      1    147  147     81   0   85  None
PI  T2T_CP100583.2_4195606_4196541_1-312_aa;T2T_CP100583.2_4758939_4759922_1-328_aa    2.03e-02   629    711   83     183    265   83    183    265   83     61   0   85  None
PI  T2T_CP100583.2_4195606_4196541_1-312_aa;T2T_CP100583.2_4765933_4766901_-1-323_aa   4.18e-04     1    593  593       1    147  147      1    147  147     81   0   94  None
PI  T2T_CP100583.2_4195606_4196541_1-312_aa;T2T_CP100583.2_4765933_4766901_-1-323_aa   1.37e-02   826    896   71     374    444   71    374    444   71     58   0   94  None
PI  T2T_CP100583.2_4195606_4196541_1-312_aa;T2T_CP100583.2_4784932_4785867_-1-312_aa   7.45e-10     1    722  722       1    276  276      1    276  276    168   0   94  None
PI  T2T_CP100583.2_4195606_4196541_1-312_aa;T2T_CP100583.2_4784932_4785867_-1-312_aa   7.49e-03   819    896   78     367    444   78    367    444   78     62   0   94  None
PI  T2T_CP100583.2_4195606_4196541_1-312_aa;T2T_CP100583.2_4794240_4795175_1-312_aa    9.59e-04     1    584  584       1    138  138      1    138  138     78   0   91  None
PI  T2T_CP100583.2_4195606_4196541_1-312_aa;T2T_CP100583.2_4794240_4795175_1-312_aa    1.11e-03   595    710  116     149    264  116    149    264  116     77   0   91  None
PI  T2T_CP100583.2_4195606_4196541_1-312_aa;T2T_CP100583.2_4794240_4795175_1-312_aa    1.00e-02   819    896   78     367    444   78    367    444   78     62   0   91  None
PI  T2T_CP100583.2_4195606_4196541_1-312_aa;T2T_CP100583.2_4801213_4802175_-1-321_aa   9.10e-04     1    593  593       1    147  147      1    147  147     81   0   88  None
PI  T2T_CP100583.2_4195606_4196541_1-312_aa;T2T_CP100583.2_4801213_4802175_-1-321_aa   7.60e-03   655    733   79     209    287   79    209    287   79     66   0   88  None
PI  T2T_CP100583.2_4195606_4196541_1-312_aa;T2T_CP100583.2_4801213_4802175_-1-321_aa   1.34e-02   819    896   78     367    444   78    367    444   78     62   0   88  None
PI  T2T_CP100583.2_4195606_4196541_1-312_aa;T2T_CP100583.2_4809635_4810588_1-318_aa    2.34e-04   595    733  139     149    287  139    149    287  139     96   0   83  None
PI  T2T_CP100583.2_4195606_4196541_1-312_aa;T2T_CP100583.2_4809635_4810588_1-318_aa    1.72e-03     1    593  593       1    147  147      1    147  147     81   0   83  None
PI  T2T_CP100583.2_4195606_4196541_1-312_aa;T2T_CP100583.2_4816708_4817670_-1-324_aa   4.88e-03   595    692   98     149    246   98    149    246   98     61   0  100  None
PI  T2T_CP100583.2_4195606_4196541_1-312_aa;T2T_CP100583.2_4816708_4817670_-1-324_aa   6.76e-03     1    553  553       1    107  107      1    107  107     59   0  100  None
PI  T2T_CP100583.2_4195606_4196541_1-312_aa;T2T_CP100583.2_4816708_4817670_-1-324_aa   6.76e-03   819    893   75     367    441   75    367    441   75     59   0  100  None
PI  T2T_CP100583.2_4195606_4196541_1-312_aa;T2T_CP100583.2_4822885_4823820_-1-312_aa   9.08e-07   488    701  214      42    255  214     42    255  214    124   0   92  None
PI  T2T_CP100583.2_4195606_4196541_1-312_aa;T2T_CP100583.2_4822885_4823820_-1-312_aa   1.05e-02   819    895   77     367    443   77    367    443   77     61   0   92  None
PI  T2T_CP100583.2_4195606_4196541_1-312_aa;T2T_CP100583.2_4833722_4834681_-1-320_aa   1.89e-04     1    593  593       1    147  147      1    147  147     81   0  100  None
PI  T2T_CP100583.2_4195606_4196541_1-312_aa;T2T_CP100583.2_4842281_4843222_-1-314_aa   2.66e-02   595    680   86     149    234   86    149    234   86     51   0   99  None
PI  T2T_CP100583.2_4195606_4196541_1-312_aa;T2T_CP100583.2_4850665_4851600_1-348_aa    5.66e-04   448    593  146       5    147  143      5    147  143     79   0   94  None
PI  T2T_CP100583.2_4195606_4196541_1-312_aa;T2T_CP100583.2_4850665_4851600_1-348_aa    7.49e-03   819    896   78     367    444   78    367    444   78     62   0   94  None
PI  T2T_CP100583.2_4195606_4196541_1-312_aa;T2T_CP100583.2_4860618_4861553_1-312_aa    8.00e-04     1    593  593       1    147  147      1    147  147     81   0   89  None
PI  T2T_CP100583.2_4195606_4196541_1-312_aa;T2T_CP100583.2_4860618_4861553_1-312_aa    1.42e-03   595    710  116     149    264  116    149    264  116     77   0   89  None
PI  T2T_CP100583.2_4195606_4196541_1-312_aa;T2T_CP100583.2_4867027_4867986_-1-320_aa   1.01e-03   595    701  107     149    255  107    149    255  107     70   0  101  None
PI  T2T_CP100583.2_4195606_4196541_1-312_aa;T2T_CP100583.2_4867027_4867986_-1-320_aa   1.95e-03     1    566  566       1    120  120      1    120  120     66   0  101  None
PI  T2T_CP100583.2_4195606_4196541_1-312_aa;T2T_CP100583.2_4867027_4867986_-1-320_aa   3.76e-03   819    896   78     367    444   78    367    444   78     62   0  101  None
PI  T2T_CP100583.2_4195606_4196541_1-312_aa;T2T_CP100583.2_4876876_4877859_1-354_aa    1.03e-03     1    593  593       1    147  147      1    147  147     81   0   87  None
PI  T2T_CP100583.2_4195606_4196541_1-312_aa;T2T_CP100583.2_4876876_4877859_1-354_aa    2.08e-03   612    722  111     166    276  111    166    276  111     76   0   87  None
PI  T2T_CP100583.2_4195606_4196541_1-312_aa;T2T_CP100583.2_4876876_4877859_1-354_aa    1.94e-02   819    894   76     367    442   76    367    442   76     60   0   87  None
PI  T2T_CP100583.2_4195606_4196541_1-312_aa;T2T_CP100583.2_4886598_4887566_-1-323_aa   8.34e-03     1    538  538       1     92   92      1     92   92     55   0  105  None
PI  T2T_CP100583.2_4195606_4196541_1-312_aa;T2T_CP100583.2_4886598_4887566_-1-323_aa   4.55e-02   844    896   53     392    444   53    392    444   53     45   0  105  None
PI  T2T_CP100583.2_4195606_4196541_1-312_aa;T2T_CP100583.2_4897030_4897989_-1-320_aa   1.54e-02     1    566  566       1    120  120      1    120  120     66   0   81  None
PI  T2T_CP100583.2_4195606_4196541_1-312_aa;T2T_CP100583.2_4906085_4907020_1-338_aa    3.08e-04     1    584  584       1    138  138      1    138  138     78   0  100  None
PI  T2T_CP100583.2_4195606_4196541_1-312_aa;T2T_CP100583.2_4906085_4907020_1-338_aa    3.39e-02   611    689   79     165    243   79    165    243   79     49   0  100  None
PI  T2T_CP100583.2_4195606_4196541_1-312_aa;T2T_CP100583.2_4912438_4913361_1-308_aa    5.53e-03   466    593  128      20    147  128     20    147  128     64   0   94  None
PI  T2T_CP100583.2_4195606_4196541_1-312_aa;T2T_CP100583.2_4912438_4913361_1-308_aa    1.60e-02   819    889   71     367    437   71    364    434   71     57   0   94  None
PI  T2T_CP100583.2_4195606_4196541_1-312_aa;T2T_CP100583.2_4929233_4930192_1-320_aa    8.86e-04   595    722  128     149    276  128    149    276  128     86   0   83  None
PI  T2T_CP100583.2_4195606_4196541_1-312_aa;T2T_CP100583.2_4929233_4930192_1-320_aa    1.72e-03     1    593  593       1    147  147      1    147  147     81   0   83  None
PI  T2T_CP100583.2_4195606_4196541_1-312_aa;T2T_CP100583.2_4929233_4930192_1-320_aa    2.14e-02   819    896   78     367    444   78    367    444   78     62   0   83  None
PI  T2T_CP100583.2_4195606_4196541_1-312_aa;T2T_CP100583.2_4936668_4937603_-1-312_aa   1.20e-02     1    583  583       1    137  137      1    137  137     77   0   71  None
PI  T2T_CP100583.2_4195606_4196541_1-312_aa;T2T_CP100583.2_4936668_4937603_-1-312_aa   1.20e-02   595    710  116     149    264  116    149    264  116     77   0   71  None
PI  T2T_CP100583.2_4195606_4196541_1-312_aa;T2T_CP100583.2_4946001_4946981_1-329_aa    1.59e-02   656    733   78     210    287   78    210    287   78     65   0   82  None
PI  T2T_CP100583.2_4195606_4196541_1-312_aa;T2T_CP100583.2_4946001_4946981_1-329_aa    2.35e-02   819    896   78     367    444   78    367    444   78     62   0   82  None
PI  T2T_CP100583.2_4195606_4196541_1-312_aa;T2T_CP100583.2_4953089_4954072_-1-319_aa   4.76e-04     1    593  593       1    147  147      1    147  147     81   0   93  None
PI  T2T_CP100583.2_4195606_4196541_1-312_aa;T2T_CP100583.2_4963988_4964947_-1-331_aa   1.76e-03   448    593  146       5    147  143     83    225  143     79   0   85  None
PI  T2T_CP100583.2_4195606_4196541_1-312_aa;T2T_CP100583.2_4963988_4964947_-1-331_aa   2.31e-03   595    710  116     149    264  116    227    342  116     77   0   85  None
PI  T2T_CP100583.2_4195606_4196541_1-312_aa;T2T_CP100583.2_4974467_4975450_1-328_aa    2.81e-04     1    593  593       1    147  147      1    147  147     81   0   97  None
PI  T2T_CP100583.2_4195606_4196541_1-312_aa;T2T_CP100583.2_4974467_4975450_1-328_aa    4.24e-02   839    896   58     387    444   58    387    444   58     49   0   97  None
PI  T2T_CP100583.2_4195606_4196541_1-312_aa;T2T_CP100583.2_5002234_5003196_1-321_aa    8.04e-04   595    701  107     149    255  107    149    255  107     70   0  103  None
PI  T2T_CP100583.2_4195606_4196541_1-312_aa;T2T_CP100583.2_5011351_5012286_-1-312_aa   9.10e-04     1    593  593       1    147  147      1    147  147     81   0   88  None
PI  T2T_CP100583.2_4195606_4196541_1-312_aa;T2T_CP100583.2_5011351_5012286_-1-312_aa   4.32e-03   595    701  107     149    255  107    149    255  107     70   0   88  None
PI  T2T_CP100583.2_4195606_4196541_1-312_aa;T2T_CP100583.2_5011351_5012286_-1-312_aa   1.54e-02   819    895   77     367    443   77    367    443   77     61   0   88  None
PI  T2T_CP100583.2_4195606_4196541_1-312_aa;T2T_CP100583.2_5020445_5021401_-1-319_aa   6.78e-03     1    593  593       1    147  147      1    147  147     81   0   72  None
PI  T2T_CP100583.2_4195606_4196541_1-312_aa;T2T_CP100583.2_5020445_5021401_-1-319_aa   1.68e-02   602    711  110     156    265  110    156    265  110     73   0   72  None
PI  T2T_CP100583.2_4195606_4196541_1-312_aa;T2T_CP100583.2_5037204_5038184_-1-329_aa   3.85e-06   595    733  139     149    287  139    149    287  139     96   0  109  None
PI  T2T_CP100583.2_4195606_4196541_1-312_aa;T2T_CP100583.2_5037204_5038184_-1-329_aa   5.63e-05     1    593  593       1    147  147      1    147  147     81   0  109  None
PI  T2T_CP100583.2_4195606_4196541_1-312_aa;T2T_CP100583.2_5048236_5049219_1-324_aa    8.00e-04     1    593  593       1    147  147      1    147  147     81   0   89  None
PI  T2T_CP100583.2_4195606_4196541_1-312_aa;T2T_CP100583.2_5048236_5049219_1-324_aa    2.14e-02   595    689   95     149    243   95    149    243   95     58   0   89  None
PI  T2T_CP100583.2_4195606_4196541_1-312_aa;T2T_CP100583.2_5048236_5049219_1-324_aa    2.85e-02   830    896   67     378    444   67    378    444   67     56   0   89  None
PI  T2T_CP100583.2_4195606_4196541_1-312_aa;T2T_CP100583.2_5055311_5056300_-1-352_aa   1.11e-03   595    705  111     149    259  111    248    358  111     73   0   96  None
PI  T2T_CP100583.2_4195606_4196541_1-312_aa;T2T_CP100583.2_5055311_5056300_-1-352_aa   6.16e-03   819    896   78     367    444   78    466    543   78     62   0   96  None
PI  T2T_CP100583.2_4195606_4196541_1-312_aa;T2T_CP100583.2_5065080_5066063_1-328_aa    1.51e-03   595    721  127     149    275  127    149    275  127     85   0   80  None
PI  T2T_CP100583.2_4195606_4196541_1-312_aa;T2T_CP100583.2_5065080_5066063_1-328_aa    2.52e-03     1    593  593       1    147  147      1    147  147     81   0   80  None
PI  T2T_CP100583.2_4195606_4196541_1-312_aa;T2T_CP100583.2_5088008_5088943_1-312_aa    1.42e-03   595    701  107     149    255  107    149    255  107     70   0   98  None
PI  T2T_CP100583.2_4195606_4196541_1-312_aa;T2T_CP100583.2_5088008_5088943_1-312_aa    5.93e-03   471    593  123      25    147  123     25    147  123     61   0   98  None
PI  T2T_CP100583.2_4195606_4196541_1-312_aa;T2T_CP100583.2_5088008_5088943_1-312_aa    8.15e-03   819    893   75     367    441   75    367    441   75     59   0   98  None
PI  T2T_CP100583.2_4195606_4196541_1-312_aa;T2T_CP100583.2_5092667_5093626_1-347_aa    3.64e-05   595    733  139     149    287  139    149    287  139     96   0   95  None
PI  T2T_CP100583.2_4195606_4196541_1-312_aa;T2T_CP100583.2_5092667_5093626_1-347_aa    3.66e-04     1    593  593       1    147  147      1    147  147     81   0   95  None
PI  T2T_CP100583.2_4195606_4196541_1-312_aa;T2T_CP100583.2_5092667_5093626_1-347_aa    6.80e-03   819    896   78     367    444   78    367    444   78     62   0   95  None
PI  T2T_CP100583.2_4195606_4196541_1-312_aa;T2T_CP100583.2_5098798_5099781_1-328_aa    2.22e-03     1    593  593       1    147  147      1    147  147     81   0   81  None
PI  T2T_CP100583.2_4195606_4196541_1-312_aa;T2T_CP100583.2_5098798_5099781_1-328_aa    8.09e-03   595    702  108     149    256  108    149    256  108     71   0   81  None
PI  T2T_CP100583.2_4195606_4196541_1-312_aa;T2T_CP100583.2_5103276_5104232_-1-319_aa   3.66e-04     1    593  593       1    147  147      1    147  147     81   0   95  None
PI  T2T_CP100583.2_4195606_4196541_1-312_aa;T2T_CP100583.2_5103276_5104232_-1-319_aa   6.80e-03   819    896   78     367    444   78    367    444   78     62   0   95  None
PI  T2T_CP100583.2_4195606_4196541_1-312_aa;T2T_CP100583.2_5117018_5117953_-1-312_aa   4.68e-03   448    593  146       5    147  143      5    147  143     79   0   77  None
PI  T2T_CP100583.2_4195606_4196541_1-312_aa;T2T_CP100583.2_5117018_5117953_-1-312_aa   5.29e-03   595    711  117     149    265  117    149    265  117     78   0   77  None
PI  T2T_CP100583.2_4195606_4196541_1-312_aa;T2T_CP100583.2_5117018_5117953_-1-312_aa   3.72e-02   819    896   78     367    444   78    367    444   78     62   0   77  None
PI  T2T_CP100583.2_4195606_4196541_1-312_aa;T2T_CP100583.2_5126260_5127171_1-312_aa    8.45e-05     1    593  593       1    147  147      1    147  147     81   0  106  None
PI  T2T_CP100583.2_4195606_4196541_1-312_aa;T2T_CP100583.2_5126260_5127171_1-312_aa    1.69e-04   595    710  116     149    264  116    149    264  116     77   0  106  None
PI  T2T_CP100583.2_4195606_4196541_1-312_aa;T2T_CP100583.2_5126260_5127171_1-312_aa    1.28e-02   819    883   65     367    431   65    367    431   65     52   0  106  None
PI  T2T_CP100583.2_4195606_4196541_1-312_aa;T2T_CP100583.2_5141513_5142472_1-320_aa    7.74e-04   595    722  128     149    276  128    149    276  128     86   0   84  None
PI  T2T_CP100583.2_4195606_4196541_1-312_aa;T2T_CP100583.2_5141513_5142472_1-320_aa    1.52e-03     1    593  593       1    147  147      1    147  147     81   0   84  None
PI  T2T_CP100583.2_4195606_4196541_1-312_aa;T2T_CP100583.2_5162225_5163193_1-350_aa    2.16e-04     1    593  593       1    147  147      1    147  147     81   0   99  None
PI  T2T_CP100583.2_4195606_4196541_1-312_aa;T2T_CP100583.2_5162225_5163193_1-350_aa    4.11e-04   595    710  116     149    264  116    149    264  116     77   0   99  None
PI  T2T_CP100583.2_4195606_4196541_1-312_aa;T2T_CP100583.2_5179217_5180185_-1-323_aa   3.66e-04     1    593  593       1    147  147      1    147  147     81   0   95  None
PI  T2T_CP100583.2_4195606_4196541_1-312_aa;T2T_CP100583.2_5179217_5180185_-1-323_aa   1.99e-03   595    701  107     149    255  107    149    255  107     70   0   95  None
PI  T2T_CP100583.2_4195606_4196541_1-312_aa;T2T_CP100583.2_5193695_5194657_-1-357_aa   2.30e-04   448    593  146       5    147  143    113    255  143     79   0  101  None
PI  T2T_CP100583.2_4195606_4196541_1-312_aa;T2T_CP100583.2_5193695_5194657_-1-357_aa   2.67e-02   595    679   85     149    233   85    257    341   85     50   0  101  None
PI  T2T_CP100583.2_4195606_4196541_1-312_aa;T2T_CP100583.2_5202138_5203100_1-321_aa    2.04e-03     1    583  583       1    137  137      1    137  137     77   0   86  None
PI  T2T_CP100583.2_4195606_4196541_1-312_aa;T2T_CP100583.2_5202138_5203100_1-321_aa    2.04e-03   595    710  116     149    264  116    149    264  116     77   0   86  None
PI  T2T_CP100583.2_4195606_4196541_1-312_aa;T2T_CP100583.2_5202138_5203100_1-321_aa    1.61e-02   819    896   78     367    444   78    367    444   78     62   0   86  None
PI  T2T_CP100583.2_4195606_4196541_1-312_aa;T2T_CP100583.2_5206891_5207850_-1-322_aa   1.64e-02   489    593  105      43    147  105     43    147  105     52   0  103  None
PI  T2T_CP100583.2_4195606_4196541_1-312_aa;T2T_CP100583.2_5206891_5207850_-1-322_aa   4.43e-02   656    710   55     210    264   55    210    264   55     46   0  103  None
PI  T2T_CP100583.2_4195606_4196541_1-312_aa;T2T_CP100583.2_5216114_5217049_1-346_aa    6.37e-03   611    710  100     165    264  100    165    264  100     68   0   87  None
PI  T2T_CP100583.2_4195606_4196541_1-312_aa;T2T_CP100583.2_5216114_5217049_1-346_aa    1.47e-02   819    896   78     367    444   78    367    444   78     62   0   87  None
PI  T2T_CP100583.2_4195606_4196541_1-312_aa;T2T_CP100583.2_5223064_5224026_-1-321_aa   1.42e-03   459    593  135      13    147  135     13    147  135     70   0   98  None
PI  T2T_CP100583.2_4195606_4196541_1-312_aa;T2T_CP100583.2_5223064_5224026_-1-321_aa   1.42e-03   650    733   84     204    287   84    204    287   84     70   0   98  None
PI  T2T_CP100583.2_4195606_4196541_1-312_aa;T2T_CP100583.2_5233476_5234459_1-328_aa    1.55e-03   448    593  146       5    147  143      5    147  143     79   0   86  None
PI  T2T_CP100583.2_4195606_4196541_1-312_aa;T2T_CP100583.2_5233476_5234459_1-328_aa    2.04e-03   595    710  116     149    264  116    149    264  116     77   0   86  None
PI  T2T_CP100583.2_4195606_4196541_1-312_aa;T2T_CP100583.2_5240486_5241436_-1-317_aa   2.82e-03   639    733   95     193    287   95    193    287   95     73   0   88  None
PI  T2T_CP100583.2_4195606_4196541_1-312_aa;T2T_CP100583.2_5240486_5241436_-1-317_aa   8.75e-03     1    565  565       1    119  119      1    119  119     65   0   88  None
PI  T2T_CP100583.2_4195606_4196541_1-312_aa;T2T_CP100583.2_5249466_5250437_1-308_aa    1.45e-04     1    593  593       1    147  147      1    147  147     81   0  102  None
PI  T2T_CP100583.2_4195606_4196541_1-312_aa;T2T_CP100583.2_5249466_5250437_1-308_aa    2.82e-04   595    710  116     149    264  116    149    264  116     77   0  102  None
PI  T2T_CP100583.2_4195606_4196541_1-312_aa;T2T_CP100583.2_5249466_5250437_1-308_aa    9.20e-03   830    896   67     378    444   67    378    444   67     56   0  102  None
PI  T2T_CP100583.2_4195606_4196541_1-312_aa;T2T_CP100583.2_5256460_5257443_-1-328_aa   2.85e-03     1    593  593       1    147  147      1    147  147     81   0   79  None
PI  T2T_CP100583.2_4195606_4196541_1-312_aa;T2T_CP100583.2_5256460_5257443_-1-328_aa   4.72e-03   595    710  116     149    264  116    149    264  116     77   0   79  None
PI  T2T_CP100583.2_4195606_4196541_1-312_aa;T2T_CP100583.2_5262712_5263650_-1-313_aa   8.00e-04     1    593  593       1    147  147      1    147  147     81   0   89  None
PI  T2T_CP100583.2_4195606_4196541_1-312_aa;T2T_CP100583.2_5262712_5263650_-1-313_aa   1.21e-02   819    896   78     367    444   78    367    444   78     62   0   89  None
PI  T2T_CP100583.2_4195606_4196541_1-312_aa;T2T_CP100583.2_5279180_5280142_-1-321_aa   1.89e-04     1    593  593       1    147  147      1    147  147     81   0  100  None
PI  T2T_CP100583.2_4195606_4196541_1-312_aa;T2T_CP100583.2_5279180_5280142_-1-321_aa   1.33e-03   595    700  106     149    254  106    149    254  106     69   0  100  None
PI  T2T_CP100583.2_4195606_4196541_1-312_aa;T2T_CP100583.2_5290053_5291012_1-320_aa    3.86e-04   448    593  146       5    147  143      5    147  143     79   0   97  None
PI  T2T_CP100583.2_4195606_4196541_1-312_aa;T2T_CP100583.2_5290053_5291012_1-320_aa    5.28e-04   595    710  116     149    264  116    149    264  116     77   0   97  None
PI  T2T_CP100583.2_4195606_4196541_1-312_aa;T2T_CP100583.2_5290053_5291012_1-320_aa    5.59e-03   819    896   78     367    444   78    367    444   78     62   0   97  None
PI  T2T_CP100583.2_4195606_4196541_1-312_aa;T2T_CP100583.2_5297001_5297963_1-321_aa    9.86e-05   595    721  127     149    275  127    149    275  127     85   0  100  None
PI  T2T_CP100583.2_4195606_4196541_1-312_aa;T2T_CP100583.2_5297001_5297963_1-321_aa    1.89e-04     1    593  593       1    147  147      1    147  147     81   0  100  None
PI  T2T_CP100583.2_4195606_4196541_1-312_aa;T2T_CP100583.2_5310501_5311478_-1-326_aa   1.65e-05   595    733  139     149    287  139    149    287  139     96   0  100  None
PI  T2T_CP100583.2_4195606_4196541_1-312_aa;T2T_CP100583.2_5310501_5311478_-1-326_aa   1.89e-04     1    593  593       1    147  147      1    147  147     81   0  100  None
PI  T2T_CP100583.2_4195606_4196541_1-312_aa;T2T_CP100583.2_5320189_5321130_1-314_aa    2.47e-04     1    593  593       1    147  147      1    147  147     81   0   98  None
PI  T2T_CP100583.2_4195606_4196541_1-312_aa;T2T_CP100583.2_5320189_5321130_1-314_aa    1.42e-03   595    701  107     149    255  107    149    255  107     70   0   98  None
PI  T2T_CP100583.2_4195606_4196541_1-312_aa;T2T_CP100583.2_5326531_5327493_1-321_aa    2.65e-05   595    733  139     149    287  139    149    287  139     96   0   97  None
PI  T2T_CP100583.2_4195606_4196541_1-312_aa;T2T_CP100583.2_5326531_5327493_1-321_aa    3.64e-02   491    593  103      45    147  103     45    147  103     50   0   97  None
PI  T2T_CP100583.2_4195606_4196541_1-312_aa;T2T_CP100583.2_5334174_5335109_-1-348_aa   4.34e-02   444    593  150       1    147  147    109    255  147     80   0   57  None
PI  T2T_CP100583.2_4195606_4196541_1-312_aa;T2T_CP100583.2_5344603_5345565_1-321_aa    6.31e-05   595    722  128     149    276  128    149    276  128     86   0  102  None
PI  T2T_CP100583.2_4195606_4196541_1-312_aa;T2T_CP100583.2_5344603_5345565_1-321_aa    1.45e-04     1    593  593       1    147  147      1    147  147     81   0  102  None
PI  T2T_CP100583.2_4195606_4196541_1-312_aa;T2T_CP100583.2_5359303_5360262_1-337_aa    9.10e-04     1    593  593       1    147  147      1    147  147     81   0   88  None
PI  T2T_CP100583.2_4195606_4196541_1-312_aa;T2T_CP100583.2_5359303_5360262_1-337_aa    4.97e-03   595    700  106     149    254  106    149    254  106     69   0   88  None
PI  T2T_CP100583.2_4195606_4196541_1-312_aa;T2T_CP100583.2_5368794_5369723_-1-312_aa   5.89e-04   595    722  128     149    276  128    149    276  128     86   0   86  None
PI  T2T_CP100583.2_4195606_4196541_1-312_aa;T2T_CP100583.2_5368794_5369723_-1-312_aa   1.18e-03     1    593  593       1    147  147      1    147  147     81   0   86  None
PI  T2T_CP100583.2_4195606_4196541_1-312_aa;T2T_CP100583.2_5377736_5378719_1-319_aa    2.47e-04     1    593  593       1    147  147      1    147  147     81   0   98  None
PI  T2T_CP100583.2_4195606_4196541_1-312_aa;T2T_CP100583.2_5377736_5378719_1-319_aa    4.66e-04   595    710  116     149    264  116    149    264  116     77   0   98  None
PI  T2T_CP100583.2_4195606_4196541_1-312_aa;T2T_CP100583.2_5384491_5385474_-1-328_aa   1.34e-03     1    593  593       1    147  147      1    147  147     81   0   85  None
PI  T2T_CP100583.2_4195606_4196541_1-312_aa;T2T_CP100583.2_5395041_5396000_1-320_aa    6.76e-04   595    722  128     149    276  128    149    276  128     86   0   85  None
PI  T2T_CP100583.2_4195606_4196541_1-312_aa;T2T_CP100583.2_5395041_5396000_1-320_aa    1.34e-03     1    593  593       1    147  147      1    147  147     81   0   85  None
PI  T2T_CP100583.2_4195606_4196541_1-312_aa;T2T_CP100583.2_5395041_5396000_1-320_aa    1.77e-02   819    896   78     367    444   78    367    444   78     62   0   85  None
PI  T2T_CP100583.2_4195606_4196541_1-312_aa;T2T_CP100583.2_5411987_5412946_1-343_aa    3.66e-04     1    593  593       1    147  147      1    147  147     81   0   95  None
PI  T2T_CP100583.2_4195606_4196541_1-312_aa;T2T_CP100583.2_5411987_5412946_1-343_aa    6.78e-04   595    710  116     149    264  116    149    264  116     77   0   95  None
PI  T2T_CP100583.2_4195606_4196541_1-312_aa;T2T_CP100583.2_5411987_5412946_1-343_aa    6.80e-03   819    896   78     367    444   78    367    444   78     62   0   95  None
PI  T2T_CP100583.2_4195606_4196541_1-312_aa;T2T_CP100583.2_5442729_5443685_-1-345_aa   1.50e-04   444    593  150       1    147  147     79    225  147     80   0  103  None
PI  T2T_CP100583.2_4195606_4196541_1-312_aa;T2T_CP100583.2_5442729_5443685_-1-345_aa   8.04e-04   595    701  107     149    255  107    227    333  107     70   0  103  None
PI  T2T_CP100583.2_4195606_4196541_1-312_aa;T2T_CP100583.2_5442729_5443685_-1-345_aa   8.41e-03   819    888   70     367    436   70    445    514   70     56   0  103  None
PI  T2T_CP100583.2_4195606_4196541_1-312_aa;T2T_CP100583.2_5453234_5454193_-1-320_aa   4.15e-03   819    896   78     367    444   78    367    444   78     62   0  100  None
PI  T2T_CP100583.2_4195606_4196541_1-312_aa;T2T_CP100583.2_5470730_5471671_1-328_aa    1.72e-04   595    733  139     149    287  139    149    287  139     96   0   85  None
PI  T2T_CP100583.2_4195606_4196541_1-312_aa;T2T_CP100583.2_5470730_5471671_1-328_aa    1.76e-03   448    593  146       5    147  143      5    147  143     79   0   85  None
PI  T2T_CP100583.2_4195606_4196541_1-312_aa;T2T_CP100583.2_5470730_5471671_1-328_aa    1.77e-02   819    896   78     367    444   78    367    444   78     62   0   85  None
PI  T2T_CP100583.2_4195606_4196541_1-312_aa;T2T_CP100583.2_5485773_5486744_1-324_aa    5.83e-05   595    733  139     149    287  139    149    287  139     96   0   92  None
PI  T2T_CP100583.2_4195606_4196541_1-312_aa;T2T_CP100583.2_5485773_5486744_1-324_aa    1.78e-03   456    593  138      10    147  138     10    147  138     73   0   92  None
PI  T2T_CP100583.2_4195606_4196541_1-312_aa;T2T_CP100583.2_5485773_5486744_1-324_aa    9.10e-03   819    896   78     367    444   78    367    444   78     62   0   92  None
PI  T2T_CP100583.2_4195606_4196541_1-312_aa;T2T_CP100583.2_5493669_5494631_-1-321_aa   4.26e-05   595    733  139     149    287  139    149    287  139     96   0   94  None
PI  T2T_CP100583.2_4195606_4196541_1-312_aa;T2T_CP100583.2_5493669_5494631_-1-321_aa   4.18e-04     1    593  593       1    147  147      1    147  147     81   0   94  None
PI  T2T_CP100583.2_4195606_4196541_1-312_aa;T2T_CP100583.2_5493669_5494631_-1-321_aa   7.49e-03   819    896   78     367    444   78    367    444   78     62   0   94  None
PI  T2T_CP100583.2_4195606_4196541_1-312_aa;T2T_CP100583.2_5499880_5500860_-1-314_aa   8.67e-06   595    733  139     149    287  139    149    287  139     96   0  104  None
PI  T2T_CP100583.2_4195606_4196541_1-312_aa;T2T_CP100583.2_5499880_5500860_-1-314_aa   2.35e-03     1    560  560       1    114  114      1    114  114     63   0  104  None
PI  T2T_CP100583.2_4195606_4196541_1-312_aa;T2T_CP100583.2_5508571_5509482_1-312_aa    1.95e-11     1    733  733       1    287  287      1    287  287    178   0  101  None
PI  T2T_CP100583.2_4195606_4196541_1-312_aa;T2T_CP100583.2_5517309_5518268_-1-320_aa   3.43e-04   601    725  125     155    279  125    155    279  125     85   0   91  None
PI  T2T_CP100583.2_4195606_4196541_1-312_aa;T2T_CP100583.2_5517309_5518268_-1-320_aa   7.48e-03     1    562  562       1    116  116      1    116  116     64   0   91  None
PI  T2T_CP100583.2_4195606_4196541_1-312_aa;T2T_CP100583.2_5517309_5518268_-1-320_aa   1.00e-02   819    896   78     367    444   78    367    444   78     62   0   91  None
PI  T2T_CP100583.2_4195606_4196541_1-312_aa;T2T_CP100583.2_5525882_5526823_-1-314_aa   6.95e-03   819    894   76     367    442   76    367    442   76     60   0   98  None
PI  T2T_CP100583.2_4195606_4196541_1-312_aa;T2T_CP100583.2_5525882_5526823_-1-314_aa   2.88e-02   595    680   86     149    234   86    149    234   86     51   0   98  None
PI  T2T_CP100583.2_4195606_4196541_1-312_aa;T2T_CP100583.2_5534271_5535206_1-348_aa    6.43e-04   448    593  146       5    147  143      5    147  143     79   0   93  None
PI  T2T_CP100583.2_4195606_4196541_1-312_aa;T2T_CP100583.2_5534271_5535206_1-348_aa    8.26e-03   819    896   78     367    444   78    367    444   78     62   0   93  None
PI  T2T_CP100583.2_4195606_4196541_1-312_aa;T2T_CP100583.2_5544225_5545160_1-312_aa    7.03e-04     1    593  593       1    147  147      1    147  147     81   0   90  None
PI  T2T_CP100583.2_4195606_4196541_1-312_aa;T2T_CP100583.2_5544225_5545160_1-312_aa    3.47e-03   595    701  107     149    255  107    149    255  107     70   0   90  None
PI  T2T_CP100583.2_4195606_4196541_1-312_aa;T2T_CP100583.2_5550634_5551593_-1-320_aa   3.19e-04   595    710  116     149    264  116    149    264  116     77   0  101  None
PI  T2T_CP100583.2_4195606_4196541_1-312_aa;T2T_CP100583.2_5550634_5551593_-1-320_aa   3.76e-03   819    896   78     367    444   78    367    444   78     62   0  101  None
PI  T2T_CP100583.2_4195606_4196541_1-312_aa;T2T_CP100583.2_5560476_5561459_1-354_aa    1.34e-03     1    593  593       1    147  147      1    147  147     81   0   85  None
PI  T2T_CP100583.2_4195606_4196541_1-312_aa;T2T_CP100583.2_5560476_5561459_1-354_aa    2.64e-03   612    722  111     166    276  111    166    276  111     76   0   85  None
PI  T2T_CP100583.2_4195606_4196541_1-312_aa;T2T_CP100583.2_5560476_5561459_1-354_aa    1.77e-02   819    896   78     367    444   78    367    444   78     62   0   85  None
PI  T2T_CP100583.2_4195606_4196541_1-312_aa;T2T_CP100583.2_5569088_5570056_-1-323_aa   1.05e-02   471    593  123      25    147  123     25    147  123     61   0   92  None
PI  T2T_CP100583.2_4195606_4196541_1-312_aa;T2T_CP100583.2_5577814_5578785_1-324_aa    2.58e-04   595    722  128     149    276  128    149    276  128     86   0   92  None
PI  T2T_CP100583.2_4195606_4196541_1-312_aa;T2T_CP100583.2_5577814_5578785_1-324_aa    5.42e-04     1    593  593       1    147  147      1    147  147     81   0   92  None
PI  T2T_CP100583.2_4195606_4196541_1-312_aa;T2T_CP100583.2_5577814_5578785_1-324_aa    9.10e-03   819    896   78     367    444   78    367    444   78     62   0   92  None
PI  T2T_CP100583.2_4195606_4196541_1-312_aa;T2T_CP100583.2_5596579_5597547_1-323_aa    2.81e-04     1    593  593       1    147  147      1    147  147     81   0   97  None
PI  T2T_CP100583.2_4195606_4196541_1-312_aa;T2T_CP100583.2_5596579_5597547_1-323_aa    2.55e-03   819    902   84     367    450   84    367    450   84     67   0   97  None
PI  T2T_CP100583.2_4195606_4196541_1-312_aa;T2T_CP100583.2_5610017_5610976_-1-323_aa   1.20e-05   595    733  139     149    287  139    149    287  139     96   0  102  None
PI  T2T_CP100583.2_4195606_4196541_1-312_aa;T2T_CP100583.2_5610017_5610976_-1-323_aa   2.07e-03     1    565  565       1    119  119      1    119  119     65   0  102  None
PI  T2T_CP100583.2_4195606_4196541_1-312_aa;T2T_CP100583.2_5617999_5618925_1-309_aa    3.21e-04     1    593  593       1    147  147      1    147  147     81   0   96  None
PI  T2T_CP100583.2_4195606_4196541_1-312_aa;T2T_CP100583.2_5627621_5628574_1-318_aa    3.18e-04   595    733  139     149    287  139    149    287  139     96   0   81  None
PI  T2T_CP100583.2_4195606_4196541_1-312_aa;T2T_CP100583.2_5627621_5628574_1-318_aa    2.22e-03     1    593  593       1    147  147      1    147  147     81   0   81  None
PI  T2T_CP100583.2_4195606_4196541_1-312_aa;T2T_CP100583.2_5636652_5637620_-1-323_aa   3.21e-04     1    593  593       1    147  147      1    147  147     81   0   96  None
PI  T2T_CP100583.2_4195606_4196541_1-312_aa;T2T_CP100583.2_5636652_5637620_-1-323_aa   1.78e-03   595    701  107     149    255  107    149    255  107     70   0   96  None
PI  T2T_CP100583.2_4195606_4196541_1-312_aa;T2T_CP100583.2_5644003_5644971_1-346_aa    1.20e-04   448    593  146       5    147  143      5    147  143     79   0  106  None
PI  T2T_CP100583.2_4195606_4196541_1-312_aa;T2T_CP100583.2_5644003_5644971_1-346_aa    1.35e-03   656    733   78     210    287   78    210    287   78     65   0  106  None
PI  T2T_CP100583.2_4195606_4196541_1-312_aa;T2T_CP100583.2_5644003_5644971_1-346_aa    2.28e-03   819    896   78     367    444   78    367    444   78     62   0  106  None
PI  T2T_CP100583.2_4195606_4196541_1-312_aa;T2T_CP100583.2_5651053_5652036_-1-328_aa   1.52e-03     1    593  593       1    147  147      1    147  147     81   0   84  None
PI  T2T_CP100583.2_4195606_4196541_1-312_aa;T2T_CP100583.2_5651053_5652036_-1-328_aa   3.32e-02   595    689   95     149    243   95    149    243   95     58   0   84  None
PI  T2T_CP100583.2_4195606_4196541_1-312_aa;T2T_CP100583.2_5660114_5661052_1-347_aa    1.51e-03   656    733   78     210    287   78    210    287   78     65   0  105  None
PI  T2T_CP100583.2_4195606_4196541_1-312_aa;T2T_CP100583.2_5660114_5661052_1-347_aa    2.32e-02   461    557   97      15    111   97     15    111   97     49   0  105  None
PI  T2T_CP100583.2_4195606_4196541_1-312_aa;T2T_CP100583.2_5660114_5661052_1-347_aa    4.55e-02   844    896   53     392    444   53    392    444   53     45   0  105  None
PI  T2T_CP100583.2_4195606_4196541_1-312_aa;T2T_CP100583.2_5666373_5667335_1-321_aa    9.19e-04   457    593  137      11    147  137     11    147  137     72   0   99  None
PI  T2T_CP100583.2_4195606_4196541_1-312_aa;T2T_CP100583.2_5666373_5667335_1-321_aa    1.27e-03   595    701  107     149    255  107    149    255  107     70   0   99  None
PI  T2T_CP100583.2_4195606_4196541_1-312_aa;T2T_CP100583.2_5666373_5667335_1-321_aa    4.59e-03   819    896   78     367    444   78    367    444   78     62   0   99  None
PI  T2T_CP100583.2_4195606_4196541_1-312_aa;T2T_CP100583.2_5675197_5676132_-1-339_aa   7.15e-04   444    593  150       1    147  147     82    228  147     80   0   91  None
PI  T2T_CP100583.2_4195606_4196541_1-312_aa;T2T_CP100583.2_5675197_5676132_-1-339_aa   1.11e-03   595    710  116     149    264  116    230    345  116     77   0   91  None
PI  T2T_CP100583.2_4195606_4196541_1-312_aa;T2T_CP100583.2_5675197_5676132_-1-339_aa   1.00e-02   819    896   78     367    444   78    448    525   78     62   0   91  None
PI  T2T_CP100583.2_4195606_4196541_1-312_aa;T2T_CP100583.2_5684654_5685568_1-305_aa    4.76e-04     1    593  593       1    147  147      1    147  147     81   0   93  None
PI  T2T_CP100583.2_4195606_4196541_1-312_aa;T2T_CP100583.2_5684654_5685568_1-305_aa    8.68e-04   595    710  116     149    264  116    149    264  116     77   0   93  None
PI  T2T_CP100583.2_4195606_4196541_1-312_aa;T2T_CP100583.2_5684654_5685568_1-305_aa    8.26e-03   819    896   78     367    444   78    367    444   78     62   0   93  None
PI  T2T_CP100583.2_4195606_4196541_1-312_aa;T2T_CP100583.2_5689383_5690369_-1-322_aa   2.22e-03     1    593  593       1    147  147      1    147  147     81   0   81  None
PI  T2T_CP100583.2_4195606_4196541_1-312_aa;T2T_CP100583.2_5702042_5703001_1-320_aa    3.11e-05   595    733  139     149    287  139    149    287  139     96   0   96  None
PI  T2T_CP100583.2_4195606_4196541_1-312_aa;T2T_CP100583.2_5702042_5703001_1-320_aa    7.20e-03   471    593  123      25    147  123     25    147  123     61   0   96  None
PI  T2T_CP100583.2_4195606_4196541_1-312_aa;T2T_CP100583.2_5707387_5708349_1-321_aa    3.66e-04     1    593  593       1    147  147      1    147  147     81   0   95  None
PI  T2T_CP100583.2_4195606_4196541_1-312_aa;T2T_CP100583.2_5707387_5708349_1-321_aa    6.78e-04   595    710  116     149    264  116    149    264  116     77   0   95  None
PI  T2T_CP100583.2_4195606_4196541_1-312_aa;T2T_CP100583.2_5707387_5708349_1-321_aa    3.13e-02   819    883   65     367    431   65    367    431   65     52   0   95  None
PI  T2T_CP100583.2_4195606_4196541_1-312_aa;T2T_CP100583.2_5712125_5712964_-1-323_aa   1.49e-04   595    710  116     149    264  116    149    264  116     77   0  107  None
PI  T2T_CP100583.2_4195606_4196541_1-312_aa;T2T_CP100583.2_5712125_5712964_-1-323_aa   1.77e-04   453    593  141       7    147  141      7    147  141     76   0  107  None
PI  T2T_CP100583.2_4195606_4196541_1-312_aa;T2T_CP100583.2_5712125_5712964_-1-323_aa   2.06e-03   819    896   78     367    444   78    367    444   78     62   0  107  None
PI  T2T_CP100583.2_4195606_4196541_1-312_aa;T2T_CP100583.2_5722417_5723367_1-320_aa    9.12e-05   602    733  132     156    287  132    156    287  132     91   0   94  None
PI  T2T_CP100583.2_4195606_4196541_1-312_aa;T2T_CP100583.2_5722417_5723367_1-320_aa    7.49e-03   819    896   78     367    444   78    367    444   78     62   0   94  None
PI  T2T_CP100583.2_4195606_4196541_1-312_aa;T2T_CP100583.2_5729728_5730663_1-312_aa    1.18e-03     1    593  593       1    147  147      1    147  147     81   0   86  None
PI  T2T_CP100583.2_4195606_4196541_1-312_aa;T2T_CP100583.2_5735486_5736448_-1-366_aa   5.98e-04   595    710  116     149    264  116    284    399  116     77   0   96  None
PI  T2T_CP100583.2_4195606_4196541_1-312_aa;T2T_CP100583.2_5744064_5745005_-1-343_aa   5.66e-04   448    593  146       5    147  143     92    234  143     79   0   94  None
PI  T2T_CP100583.2_4195606_4196541_1-312_aa;T2T_CP100583.2_5744064_5745005_-1-343_aa   7.49e-03   819    896   78     367    444   78    454    531   78     62   0   94  None
PI  T2T_CP100583.2_4195606_4196541_1-312_aa;T2T_CP100583.2_5744064_5745005_-1-343_aa   3.93e-02   595    680   86     149    234   86    236    321   86     51   0   94  None
PI  T2T_CP100583.2_4195606_4196541_1-312_aa;T2T_CP100583.2_5747982_5748941_-1-320_aa   8.00e-04     1    593  593       1    147  147      1    147  147     81   0   89  None
PI  T2T_CP100583.2_4195606_4196541_1-312_aa;T2T_CP100583.2_5747982_5748941_-1-320_aa   3.87e-03   595    701  107     149    255  107    149    255  107     70   0   89  None
PI  T2T_CP100583.2_4195606_4196541_1-312_aa;T2T_CP100583.2_5747982_5748941_-1-320_aa   1.21e-02   819    896   78     367    444   78    367    444   78     62   0   89  None
PI  T2T_CP100583.2_4195606_4196541_1-312_aa;T2T_CP100583.2_5757729_5758643_1-328_aa    6.17e-04     1    593  593       1    147  147      1    147  147     81   0   91  None
PI  T2T_CP100583.2_4195606_4196541_1-312_aa;T2T_CP100583.2_5757729_5758643_1-328_aa    1.11e-03   595    710  116     149    264  116    149    264  116     77   0   91  None
PI  T2T_CP100583.2_4195606_4196541_1-312_aa;T2T_CP100583.2_5757729_5758643_1-328_aa    4.28e-02   819    883   65     367    431   65    367    431   65     52   0   91  None
PI  T2T_CP100583.2_4195606_4196541_1-312_aa;T2T_CP100583.2_5769555_5770514_1-369_aa    2.81e-04     1    593  593       1    147  147      1    147  147     81   0   97  None
PI  T2T_CP100583.2_4195606_4196541_1-312_aa;T2T_CP100583.2_5769555_5770514_1-369_aa    2.98e-03   595    697  103     149    251  103    149    251  103     66   0   97  None
PI  T2T_CP100583.2_4195606_4196541_1-312_aa;T2T_CP100583.2_5777793_5778728_-1-348_aa   7.15e-04   444    593  150       1    147  147    109    255  147     80   0   91  None
PI  T2T_CP100583.2_4195606_4196541_1-312_aa;T2T_CP100583.2_5777793_5778728_-1-348_aa   1.11e-03   595    710  116     149    264  116    257    372  116     77   0   91  None
PI  T2T_CP100583.2_4195606_4196541_1-312_aa;T2T_CP100583.2_5786227_5787186_1-320_aa    1.89e-04     1    593  593       1    147  147      1    147  147     81   0  100  None
PI  T2T_CP100583.2_4195606_4196541_1-312_aa;T2T_CP100583.2_5786227_5787186_1-320_aa    3.62e-04   595    710  116     149    264  116    149    264  116     77   0  100  None
PI  T2T_CP100583.2_4195606_4196541_1-312_aa;T2T_CP100583.2_5786227_5787186_1-320_aa    4.15e-03   819    896   78     367    444   78    367    444   78     62   0  100  None
PI  T2T_CP100583.2_4195606_4196541_1-312_aa;T2T_CP100583.2_5795722_5796657_-1-312_aa   1.34e-03     1    593  593       1    147  147      1    147  147     81   0   85  None
PI  T2T_CP100583.2_4195606_4196541_1-312_aa;T2T_CP100583.2_5795722_5796657_-1-312_aa   1.35e-02   636    722   87     190    276   87    190    276   87     64   0   85  None
PI  T2T_CP100583.2_4195606_4196541_1-312_aa;T2T_CP100583.2_5825504_5826472_1-323_aa    2.81e-04     1    593  593       1    147  147      1    147  147     81   0   97  None
PI  T2T_CP100583.2_4195606_4196541_1-312_aa;T2T_CP100583.2_5825504_5826472_1-323_aa    5.59e-03   819    896   78     367    444   78    367    444   78     62   0   97  None
PI  T2T_CP100583.2_4195606_4196541_1-312_aa;T2T_CP100583.2_5825504_5826472_1-323_aa    6.54e-03   595    692   98     149    246   98    149    246   98     61   0   97  None
PI  T2T_CP100583.2_4195606_4196541_1-312_aa;T2T_CP100583.2_5833310_5834245_-1-338_aa   4.99e-05   595    733  139     149    287  139    227    365  139     96   0   93  None
PI  T2T_CP100583.2_4195606_4196541_1-312_aa;T2T_CP100583.2_5833310_5834245_-1-338_aa   5.53e-04   444    593  150       1    147  147     79    225  147     80   0   93  None
PI  T2T_CP100583.2_4195606_4196541_1-312_aa;T2T_CP100583.2_5833310_5834245_-1-338_aa   8.26e-03   819    896   78     367    444   78    445    522   78     62   0   93  None
PI  T2T_CP100583.2_4195606_4196541_1-312_aa;T2T_CP100583.2_5842561_5843544_1-319_aa    1.65e-04     1    593  593       1    147  147      1    147  147     81   0  101  None
PI  T2T_CP100583.2_4195606_4196541_1-312_aa;T2T_CP100583.2_5842561_5843544_1-319_aa    7.27e-04   602    710  109     156    264  109    156    264  109     72   0  101  None
PI  T2T_CP100583.2_4195606_4196541_1-312_aa;T2T_CP100583.2_5849310_5850293_-1-328_aa   5.00e-04   595    733  139     149    287  139    149    287  139     96   0   78  None
PI  T2T_CP100583.2_4195606_4196541_1-312_aa;T2T_CP100583.2_5849310_5850293_-1-328_aa   3.23e-03     1    593  593       1    147  147      1    147  147     81   0   78  None
PI  T2T_CP100583.2_4195606_4196541_1-312_aa;T2T_CP100583.2_5872376_5873344_-1-323_aa   1.12e-02   668    733   66     222    287   66    222    287   66     57   0   98  None
PI  T2T_CP100583.2_4195606_4196541_1-312_aa;T2T_CP100583.2_5881030_5881995_1-322_aa    1.16e-03   595    721  127     149    275  127    149    275  127     85   0   82  None
PI  T2T_CP100583.2_4195606_4196541_1-312_aa;T2T_CP100583.2_5881030_5881995_1-322_aa    1.96e-03     1    593  593       1    147  147      1    147  147     81   0   82  None
PI  T2T_CP100583.2_4195606_4196541_1-312_aa;T2T_CP100583.2_5881030_5881995_1-322_aa    2.35e-02   819    896   78     367    444   78    373    450   78     62   0   82  None
PI  T2T_CP100583.2_4195606_4196541_1-312_aa;T2T_CP100583.2_5908656_5909615_1-323_aa    9.01e-04   595    701  107     149    255  107    149    255  107     70   0  102  None
PI  T2T_CP100583.2_4195606_4196541_1-312_aa;T2T_CP100583.2_5908656_5909615_1-323_aa    2.10e-02     1    530  530       1     84   84      1     84   84     51   0  102  None
PI  T2T_CP100583.2_4195606_4196541_1-312_aa;T2T_CP100583.2_5908656_5909615_1-323_aa    4.75e-02   843    896   54     391    444   54    391    444   54     46   0  102  None
PI  T2T_CP100583.2_4195606_4196541_1-312_aa;T2T_CP100583.2_5917132_5918058_-1-312_aa   4.24e-02   448    530   83       5     84   80      5     84   80     49   0   97  None
PI  T2T_CP100583.2_4195606_4196541_1-312_aa;T2T_CP100583.2_5927135_5928097_1-321_aa    7.27e-05   595    722  128     149    276  128    149    276  128     86   0  101  None
PI  T2T_CP100583.2_4195606_4196541_1-312_aa;T2T_CP100583.2_5927135_5928097_1-321_aa    2.27e-02     1    530  530       1     84   84      1     84   84     51   0  101  None
PI  T2T_CP100583.2_4195606_4196541_1-312_aa;T2T_CP100583.2_5927135_5928097_1-321_aa    3.70e-02   834    889   56     382    437   56    382    437   56     48   0  101  None
PI  T2T_CP100583.2_4195606_4196541_1-312_aa;T2T_CP100583.2_5950534_5951517_-1-328_aa   2.47e-04     1    593  593       1    147  147      1    147  147     81   0   98  None
PI  T2T_CP100583.2_4195606_4196541_1-312_aa;T2T_CP100583.2_5960184_5961140_1-319_aa    2.04e-02     1    553  553       1    107  107      1    107  107     59   0   88  None
PI  T2T_CP100583.2_4195606_4196541_1-312_aa;T2T_CP100583.2_5970430_5971440_1-337_aa    4.66e-04   595    710  116     149    264  116    149    264  116     77   0   98  None
PI  T2T_CP100583.2_4195606_4196541_1-312_aa;T2T_CP100583.2_5970430_5971440_1-337_aa    1.21e-03     1    575  575       1    129  129      1    129  129     71   0   98  None
PI  T2T_CP100583.2_4195606_4196541_1-312_aa;T2T_CP100583.2_5975884_5976843_1-320_aa    1.36e-04   448    593  146       5    147  143      5    147  143     79   0  105  None
PI  T2T_CP100583.2_4195606_4196541_1-312_aa;T2T_CP100583.2_5992930_5993865_1-312_aa    5.41e-03   819    889   71     367    437   71    364    434   71     57   0  106  None
PI  T2T_CP100583.2_4195606_4196541_1-312_aa;T2T_CP100583.2_5992930_5993865_1-312_aa    7.64e-03   453    554  102       7    108  102      7    108  102     55   0  106  None
PI  T2T_CP100583.2_4195606_4196541_1-312_aa;T2T_CP100583.2_5992930_5993865_1-312_aa    1.28e-02   650    711   62     204    265   62    204    265   62     52   0  106  None
PI  T2T_CP100583.2_4195606_4196541_1-312_aa;T2T_CP100588.2_1746702_1747685_-1-320_aa   2.01e-02     1    504  504       1     58   58      1     58   58     41   0  128  None
PI  T2T_CP100583.2_4195606_4196541_1-312_aa;T2T_CP100588.2_1746702_1747685_-1-320_aa   3.06e-02   506    593   88      60    147   88     60    147   88     39   0  128  None
PI  T2T_CP100583.2_4195606_4196541_1-312_aa;T2T_CP100588.2_1879511_1880494_1-320_aa    2.15e-02     1    504  504       1     58   58      1     58   58     41   0  127  None
PI  T2T_CP100583.2_4195606_4196541_1-312_aa;T2T_CP100588.2_1879511_1880494_1-320_aa    3.26e-02   506    593   88      60    147   88     60    147   88     39   0  127  None
PI  T2T_CP100583.2_4195606_4196541_1-312_aa;T2T_CP100588.2_1915137_1916123_-1-329_aa   2.65e-02   444    504   61       1     58   58     28     85   58     40   0  127  None
PI  T2T_CP100583.2_4195606_4196541_1-312_aa;T2T_CP100588.2_1915137_1916123_-1-329_aa   3.26e-02   506    593   88      60    147   88     87    174   88     39   0  127  None
PI  T2T_CP100583.2_4195606_4196541_1-312_aa;T2T_CP100588.2_1931919_1932902_1-320_aa    3.47e-02   506    593   88      60    147   88     60    147   88     39   0  126  None
PI  T2T_CP100583.2_4195606_4196541_1-312_aa;T2T_CP100588.2_1947669_1948655_1-329_aa    2.30e-02     1    504  504       1     58   58      1     58   58     41   0  126  None
PI  T2T_CP100583.2_4195606_4196541_1-312_aa;T2T_CP100588.2_1947669_1948655_1-329_aa    3.47e-02   506    593   88      60    147   88     60    147   88     39   0  126  None
PI  T2T_CP100583.2_4195606_4196541_1-312_aa;T2T_CP100588.2_1967263_1968249_1-329_aa    3.06e-02   506    593   88      60    147   88     60    147   88     39   0  128  None
PI  T2T_CP100583.2_4195606_4196541_1-312_aa;T2T_CP100588.2_1981896_1982882_-1-329_aa   2.82e-02   444    504   61       1     58   58     28     85   58     40   0  126  None
PI  T2T_CP100583.2_4195606_4196541_1-312_aa;T2T_CP100588.2_1981896_1982882_-1-329_aa   3.47e-02   506    593   88      60    147   88     87    174   88     39   0  126  None
PI  T2T_CP100583.2_4195606_4196541_1-312_aa;T2T_CP100588.2_1995620_1996606_-1-329_aa   2.82e-02   444    504   61       1     58   58     28     85   58     40   0  126  None
PI  T2T_CP100583.2_4195606_4196541_1-312_aa;T2T_CP100588.2_1995620_1996606_-1-329_aa   3.47e-02   506    593   88      60    147   88     87    174   88     39   0  126  None
PI  T2T_CP100583.2_4195606_4196541_1-312_aa;T2T_CP100588.2_2027902_2028888_1-329_aa    2.01e-02     1    504  504       1     58   58      1     58   58     41   0  128  None
PI  T2T_CP100583.2_4195606_4196541_1-312_aa;T2T_CP100588.2_2027902_2028888_1-329_aa    3.06e-02   506    593   88      60    147   88     60    147   88     39   0  128  None
PI  T2T_CP100583.2_4195606_4196541_1-312_aa;T2T_CP100588.2_2078727_2079713_-1-329_aa   2.65e-02   444    504   61       1     58   58     28     85   58     40   0  127  None
PI  T2T_CP100583.2_4195606_4196541_1-312_aa;T2T_CP100588.2_2078727_2079713_-1-329_aa   3.26e-02   506    593   88      60    147   88     87    174   88     39   0  127  None
PI  T2T_CP100583.2_4195606_4196541_1-312_aa;T2T_CP100588.2_2107020_2108006_1-329_aa    2.87e-02   506    593   88      60    147   88     60    147   88     39   0  129  None
PI  T2T_CP100583.2_4195606_4196541_1-312_aa;T2T_CP100588.2_2138811_2139797_1-329_aa    3.06e-02   506    593   88      60    147   88     60    147   88     39   0  128  None
PI  T2T_CP100583.2_4195606_4196541_1-312_aa;T2T_CP100588.2_2153440_2154426_-1-329_aa   2.82e-02   444    504   61       1     58   58     28     85   58     40   0  126  None
PI  T2T_CP100583.2_4195606_4196541_1-312_aa;T2T_CP100588.2_2153440_2154426_-1-329_aa   3.47e-02   506    593   88      60    147   88     87    174   88     39   0  126  None
PI  T2T_CP100583.2_4195606_4196541_1-312_aa;T2T_CP100588.2_2167138_2168124_-1-329_aa   2.82e-02   444    504   61       1     58   58     28     85   58     40   0  126  None
PI  T2T_CP100583.2_4195606_4196541_1-312_aa;T2T_CP100588.2_2167138_2168124_-1-329_aa   3.47e-02   506    593   88      60    147   88     87    174   88     39   0  126  None
PI  T2T_CP100583.2_4195606_4196541_1-312_aa;T2T_CP100588.2_2204178_2205164_-1-329_aa   3.06e-02   506    593   88      60    147   88     87    174   88     39   0  128  None
PI  T2T_CP100583.2_4195606_4196541_1-312_aa;T2T_CP100588.2_2249125_2250111_1-329_aa    2.15e-02     1    504  504       1     58   58      1     58   58     41   0  127  None
PI  T2T_CP100583.2_4195606_4196541_1-312_aa;T2T_CP100588.2_2249125_2250111_1-329_aa    3.26e-02   506    593   88      60    147   88     60    147   88     39   0  127  None
PI  T2T_CP100583.2_4195606_4196541_1-312_aa;T2T_CP100588.2_2305892_2306878_1-329_aa    2.15e-02     1    504  504       1     58   58      1     58   58     41   0  127  None
PI  T2T_CP100583.2_4195606_4196541_1-312_aa;T2T_CP100588.2_2305892_2306878_1-329_aa    3.26e-02   506    593   88      60    147   88     60    147   88     39   0  127  None
PI  T2T_CP100583.2_4195606_4196541_1-312_aa;T2T_CP100588.2_2334641_2335624_-1-345_aa   2.65e-02   444    504   61       1     58   58     28     85   58     40   0  127  None
PI  T2T_CP100583.2_4195606_4196541_1-312_aa;T2T_CP100588.2_2334641_2335624_-1-345_aa   3.26e-02   506    593   88      60    147   88     87    174   88     39   0  127  None
PI  T2T_CP100583.2_4195606_4196541_1-312_aa;T2T_CP100588.2_2376351_2377337_-1-329_aa   2.17e-02   444    504   61       1     58   58     28     85   58     40   0  130  None
PI  T2T_CP100583.2_4195606_4196541_1-312_aa;T2T_CP100588.2_2376351_2377337_-1-329_aa   2.69e-02   506    593   88      60    147   88     87    174   88     39   0  130  None
PI  T2T_CP100583.2_4195606_4196541_1-312_aa;T2T_CP100588.2_2417267_2418250_1-320_aa    2.01e-02     1    504  504       1     58   58      1     58   58     41   0  128  None
PI  T2T_CP100583.2_4195606_4196541_1-312_aa;T2T_CP100588.2_2435573_2436559_-1-329_aa   2.65e-02   444    504   61       1     58   58     28     85   58     40   0  127  None
PI  T2T_CP100583.2_4195606_4196541_1-312_aa;T2T_CP100588.2_2435573_2436559_-1-329_aa   3.26e-02   506    593   88      60    147   88     87    174   88     39   0  127  None
PI  T2T_CP100583.2_4195606_4196541_1-312_aa;T2T_CP100588.2_2454337_2455323_-1-329_aa   2.32e-02   444    504   61       1     58   58     28     85   58     40   0  129  None
PI  T2T_CP100583.2_4195606_4196541_1-312_aa;T2T_CP100588.2_2454337_2455323_-1-329_aa   2.87e-02   506    593   88      60    147   88     87    174   88     39   0  129  None
PI  T2T_CP100583.2_4195606_4196541_1-312_aa;T2T_CP100588.2_2494873_2495859_-1-329_aa   2.82e-02   444    504   61       1     58   58     28     85   58     40   0  126  None
PI  T2T_CP100583.2_4195606_4196541_1-312_aa;T2T_CP100588.2_2494873_2495859_-1-329_aa   3.47e-02   506    593   88      60    147   88     87    174   88     39   0  126  None
PI  T2T_CP100583.2_4195606_4196541_1-312_aa;T2T_CP100588.2_2556019_2557002_1-320_aa    2.63e-02     1    504  504       1     58   58      1     58   58     41   0  124  None
PI  T2T_CP100583.2_4195606_4196541_1-312_aa;T2T_CP100588.2_2556019_2557002_1-320_aa    3.94e-02   506    593   88      60    147   88     60    147   88     39   0  124  None
PI  T2T_CP100583.2_4195606_4196541_1-312_aa;T2T_CP100588.2_2573948_2574934_-1-329_aa   2.48e-02   444    504   61       1     58   58     28     85   58     40   0  128  None
PI  T2T_CP100583.2_4195606_4196541_1-312_aa;T2T_CP100588.2_2573948_2574934_-1-329_aa   3.06e-02   506    593   88      60    147   88     87    174   88     39   0  128  None
PI  T2T_CP100583.2_4195606_4196541_1-312_aa;T2T_CP100588.2_2590840_2591826_1-329_aa    2.30e-02     1    504  504       1     58   58      1     58   58     41   0  126  None
PI  T2T_CP100583.2_4195606_4196541_1-312_aa;T2T_CP100588.2_2590840_2591826_1-329_aa    3.47e-02   506    593   88      60    147   88     60    147   88     39   0  126  None
PI  T2T_CP100583.2_4195606_4196541_1-312_aa;T2T_CP100588.2_2608844_2609830_1-329_aa    2.46e-02     1    504  504       1     58   58      1     58   58     41   0  125  None
PI  T2T_CP100583.2_4195606_4196541_1-312_aa;T2T_CP100588.2_2608844_2609830_1-329_aa    3.70e-02   506    593   88      60    147   88     60    147   88     39   0  125  None
PI  T2T_CP100583.2_4195606_4196541_1-312_aa;T2T_CP100588.2_2626640_2627626_1-329_aa    2.30e-02     1    504  504       1     58   58      1     58   58     41   0  126  None
PI  T2T_CP100583.2_4195606_4196541_1-312_aa;T2T_CP100588.2_2626640_2627626_1-329_aa    3.47e-02   506    593   88      60    147   88     60    147   88     39   0  126  None
PI  T2T_CP100583.2_4195606_4196541_1-312_aa;T2T_CP100588.2_2663568_2664554_1-329_aa    2.63e-02     1    504  504       1     58   58      1     58   58     41   0  124  None
PI  T2T_CP100583.2_4195606_4196541_1-312_aa;T2T_CP100588.2_2663568_2664554_1-329_aa    3.94e-02   506    593   88      60    147   88     60    147   88     39   0  124  None
PI  T2T_CP100583.2_4195606_4196541_1-312_aa;T2T_CP100588.2_2680504_2681490_1-329_aa    2.01e-02     1    504  504       1     58   58      1     58   58     41   0  128  None
PI  T2T_CP100583.2_4195606_4196541_1-312_aa;T2T_CP100588.2_2680504_2681490_1-329_aa    3.06e-02   506    593   88      60    147   88     60    147   88     39   0  128  None
PI  T2T_CP100583.2_4195606_4196541_1-312_aa;T2T_CP100588.2_2734732_2735718_1-329_aa    2.15e-02     1    504  504       1     58   58      1     58   58     41   0  127  None
PI  T2T_CP100583.2_4195606_4196541_1-312_aa;T2T_CP100588.2_2734732_2735718_1-329_aa    3.26e-02   506    593   88      60    147   88     60    147   88     39   0  127  None
PI  T2T_CP100583.2_4195606_4196541_1-312_aa;T2T_CP100588.2_2753021_2754007_1-329_aa    2.30e-02     1    504  504       1     58   58      1     58   58     41   0  126  None
PI  T2T_CP100583.2_4195606_4196541_1-312_aa;T2T_CP100588.2_2753021_2754007_1-329_aa    3.47e-02   506    593   88      60    147   88     60    147   88     39   0  126  None
PI  T2T_CP100583.2_4195606_4196541_1-312_aa;T2T_CP100588.2_2793478_2794464_1-329_aa    3.26e-02   506    593   88      60    147   88     60    147   88     39   0  127  None
PI  T2T_CP100583.2_4195606_4196541_1-312_aa;T2T_CP100588.2_2855829_2856815_-1-329_aa   1.50e-05   444    593  150       1    147  147     28    174  147     80   0  120  None
PI  T2T_CP100583.2_4203667_4204629_-1-321_aa;T2T_CP100583.2_4214537_4215499_1-321_aa   2.92e-02   766    916  151     314    464  151    314    464  151    119   0   39  None
PI  T2T_CP100583.2_4203667_4204629_-1-321_aa;T2T_CP100583.2_4222768_4223703_-1-312_aa  2.32e-05     1    629  629       1    183  183      1    183  183    100   0   94  None
PI  T2T_CP100583.2_4203667_4204629_-1-321_aa;T2T_CP100583.2_4222768_4223703_-1-312_aa  2.27e-04   792    902  111     340    450  111    340    450  111     85   0   94  None
PI  T2T_CP100583.2_4203667_4204629_-1-321_aa;T2T_CP100583.2_4232414_4233373_-1-320_aa  3.87e-02   514    629  116      68    183  116     68    183  116     55   0   87  None
PI  T2T_CP100583.2_4203667_4204629_-1-321_aa;T2T_CP100583.2_4240772_4241734_1-321_aa   2.21e-02   803   1010  208     351    558  208    351    558  208    161   0   29  None
PI  T2T_CP100583.2_4203667_4204629_-1-321_aa;T2T_CP100583.2_4251128_4252063_1-312_aa   4.46e-05     1    629  629       1    183  183      1    183  183    100   0   90  None
PI  T2T_CP100583.2_4203667_4204629_-1-321_aa;T2T_CP100583.2_4251128_4252063_1-312_aa   3.40e-04   810    916  107     358    464  107    358    464  107     86   0   90  None
PI  T2T_CP100583.2_4203667_4204629_-1-321_aa;T2T_CP100583.2_4259192_4260175_1-328_aa   3.22e-05     1    629  629       1    183  183      1    183  183    100   0   92  None
PI  T2T_CP100583.2_4203667_4204629_-1-321_aa;T2T_CP100583.2_4259192_4260175_1-328_aa   3.22e-03  1107   1195   89     646    734   89    643    731   89     69   0   92  None
PI  T2T_CP100583.2_4203667_4204629_-1-321_aa;T2T_CP100583.2_4266582_4267538_-1-319_aa  1.07e-04     1    607  607       1    161  161      1    161  161     89   0   95  None
PI  T2T_CP100583.2_4203667_4204629_-1-321_aa;T2T_CP100583.2_4266582_4267538_-1-319_aa  1.70e-02   839    904   66     387    452   66    387    452   66     56   0   95  None
PI  T2T_CP100583.2_4203667_4204629_-1-321_aa;T2T_CP100583.2_4273812_4274747_1-312_aa   2.81e-04     1    593  593       1    147  147      1    147  147     81   0   97  None
PI  T2T_CP100583.2_4203667_4204629_-1-321_aa;T2T_CP100583.2_4273812_4274747_1-312_aa   1.22e-02   828    896   69     376    444   69    376    444   69     57   0   97  None
PI  T2T_CP100583.2_4203667_4204629_-1-321_aa;T2T_CP100583.2_4292414_4293397_1-328_aa   1.74e-03   818    916   99     366    464   99    366    464   99     80   0   84  None
PI  T2T_CP100583.2_4203667_4204629_-1-321_aa;T2T_CP100583.2_4292414_4293397_1-328_aa   2.23e-02   503    629  127      57    183  127     57    183  127     61   0   84  None
PI  T2T_CP100583.2_4203667_4204629_-1-321_aa;T2T_CP100583.2_4299070_4300005_-1-338_aa  6.05e-05   448    609  162       5    163  159     83    241  159     88   0  100  None
PI  T2T_CP100583.2_4203667_4204629_-1-321_aa;T2T_CP100583.2_4299070_4300005_-1-338_aa  2.46e-02   786    855   70     334    403   70    412    481   70     51   0  100  None
PI  T2T_CP100583.2_4203667_4204629_-1-321_aa;T2T_CP100583.2_4307587_4308540_1-318_aa   1.61e-04     1    629  629       1    183  183      1    183  183    100   0   82  None
PI  T2T_CP100583.2_4203667_4204629_-1-321_aa;T2T_CP100583.2_4307587_4308540_1-318_aa   6.37e-03  1107   1199   93     646    738   93    643    735   93     72   0   82  None
PI  T2T_CP100583.2_4203667_4204629_-1-321_aa;T2T_CP100583.2_4314660_4315622_-1-324_aa  2.15e-05   786    893  108     334    441  108    334    441  108     81   0  116  None
PI  T2T_CP100583.2_4203667_4204629_-1-321_aa;T2T_CP100583.2_4314660_4315622_-1-324_aa  1.45e-03     1    553  553       1    107  107      1    107  107     59   0  116  None
PI  T2T_CP100583.2_4203667_4204629_-1-321_aa;T2T_CP100583.2_4320841_4321776_-1-312_aa  3.38e-04   803    895   93     351    443   93    351    443   93     73   0  106  None
PI  T2T_CP100583.2_4203667_4204629_-1-321_aa;T2T_CP100583.2_4320841_4321776_-1-312_aa  1.08e-02   488    593  106      42    147  106     42    147  106     53   0  106  None
PI  T2T_CP100583.2_4203667_4204629_-1-321_aa;T2T_CP100583.2_4330698_4331657_-1-320_aa  3.22e-05     1    629  629       1    183  183      1    183  183    100   0   92  None
PI  T2T_CP100583.2_4203667_4204629_-1-321_aa;T2T_CP100583.2_4330698_4331657_-1-320_aa  2.99e-04  1082   1186  105     621    725  105    618    722  105     85   0   92  None
PI  T2T_CP100583.2_4203667_4204629_-1-321_aa;T2T_CP100583.2_4337071_4338006_-1-312_aa  5.15e-05   780    895  116     328    443  116    328    443  116     89   0  100  None
PI  T2T_CP100583.2_4203667_4204629_-1-321_aa;T2T_CP100583.2_4337071_4338006_-1-312_aa  9.62e-04   489    629  141      43    183  141     43    183  141     71   0  100  None
PI  T2T_CP100583.2_4203667_4204629_-1-321_aa;T2T_CP100583.2_4346438_4347400_-1-321_aa  4.62e-02     1    629  629       1    183  183      1    183  183    100   0   44  None
PI  T2T_CP100583.2_4203667_4204629_-1-321_aa;T2T_CP100583.2_4346438_4347400_-1-321_aa  4.94e-02  1230   1347  118     769    885  117    769    885  117     99   0   44  None
PI  T2T_CP100583.2_4203667_4204629_-1-321_aa;T2T_CP100583.2_4357351_4358286_1-312_aa   6.47e-05   787    898  112     335    446  112    335    446  112     85   0  103  None
PI  T2T_CP100583.2_4203667_4204629_-1-321_aa;T2T_CP100583.2_4357351_4358286_1-312_aa   2.29e-02   471    573  103      25    127  103     25    127  103     50   0  103  None
PI  T2T_CP100583.2_4203667_4204629_-1-321_aa;T2T_CP100583.2_4363814_4364773_-1-401_aa  4.54e-05   780    908  129     328    456  129    571    699  129    101   0   89  None
PI  T2T_CP100583.2_4203667_4204629_-1-321_aa;T2T_CP100583.2_4363814_4364773_-1-401_aa  6.05e-05   444    629  186       1    183  183    244    426  183     99   0   89  None
PI  T2T_CP100583.2_4203667_4204629_-1-321_aa;T2T_CP100583.2_4373652_4374587_-1-312_aa  1.41e-05     1    629  629       1    183  183      1    183  183    100   0   97  None
PI  T2T_CP100583.2_4203667_4204629_-1-321_aa;T2T_CP100583.2_4373652_4374587_-1-312_aa  3.49e-03  1113   1195   83     652    734   83    649    731   83     65   0   97  None
PI  T2T_CP100583.2_4203667_4204629_-1-321_aa;T2T_CP100583.2_4383801_4384772_1-324_aa   3.22e-05     1    629  629       1    183  183      1    183  183    100   0   92  None
PI  T2T_CP100583.2_4203667_4204629_-1-321_aa;T2T_CP100583.2_4383801_4384772_1-324_aa   9.82e-04   796    897  102     344    445  102    344    445  102     77   0   92  None
PI  T2T_CP100583.2_4203667_4204629_-1-321_aa;T2T_CP100583.2_4390741_4391715_-1-319_aa  5.73e-03     1    568  568       1    122  122      1    122  122     68   0   88  None
PI  T2T_CP100583.2_4203667_4204629_-1-321_aa;T2T_CP100583.2_4390741_4391715_-1-319_aa  1.77e-02  1114   1190   77     653    729   77    650    726   77     60   0   88  None
PI  T2T_CP100583.2_4203667_4204629_-1-321_aa;T2T_CP100583.2_4400374_4401333_-1-320_aa  1.46e-02   780    855   76     328    403   76    328    403   76     57   0   95  None
PI  T2T_CP100583.2_4203667_4204629_-1-321_aa;T2T_CP100583.2_4409358_4410293_1-312_aa   1.41e-05     1    629  629       1    183  183      1    183  183    100   0   97  None
PI  T2T_CP100583.2_4203667_4204629_-1-321_aa;T2T_CP100583.2_4409358_4410293_1-312_aa   2.28e-02   843    904   62     391    452   62    391    452   62     53   0   97  None
PI  T2T_CP100583.2_4203667_4204629_-1-321_aa;T2T_CP100583.2_4409358_4410293_1-312_aa   4.95e-02   775    841   67     323    389   67    323    389   67     48   0   97  None
PI  T2T_CP100583.2_4203667_4204629_-1-321_aa;T2T_CP100583.2_4414824_4415783_1-320_aa   2.32e-05     1    629  629       1    183  183      1    183  183    100   0   94  None
PI  T2T_CP100583.2_4203667_4204629_-1-321_aa;T2T_CP100583.2_4414824_4415783_1-320_aa   7.67e-04  1107   1204   98     646    743   98    643    740   98     77   0   94  None
PI  T2T_CP100583.2_4203667_4204629_-1-321_aa;T2T_CP100583.2_4414824_4415783_1-320_aa   1.64e-03   783    877   95     331    425   95    331    425   95     72   0   94  None
PI  T2T_CP100583.2_4203667_4204629_-1-321_aa;T2T_CP100583.2_4421031_4421984_1-308_aa   4.60e-04   787    896  110     335    444  110    335    444  110     83   0   91  None
PI  T2T_CP100583.2_4203667_4204629_-1-321_aa;T2T_CP100583.2_4421031_4421984_1-308_aa   1.00e-02   502    629  128      56    183  128     56    183  128     62   0   91  None
PI  T2T_CP100583.2_4203667_4204629_-1-321_aa;T2T_CP100583.2_4427682_4428653_-1-324_aa  3.79e-05     1    629  629       1    183  183      1    183  183    100   0   91  None
PI  T2T_CP100583.2_4203667_4204629_-1-321_aa;T2T_CP100583.2_4427682_4428653_-1-324_aa  1.29e-03   796    896  101     344    444  101    344    444  101     76   0   91  None
PI  T2T_CP100583.2_4203667_4204629_-1-321_aa;T2T_CP100583.2_4436715_4437650_1-312_aa   8.18e-05   448    629  182       5    183  179      5    183  179     98   0   88  None
PI  T2T_CP100583.2_4203667_4204629_-1-321_aa;T2T_CP100583.2_4436715_4437650_1-312_aa   4.97e-03  1107   1195   89     646    734   89    643    731   89     69   0   88  None
PI  T2T_CP100583.2_4203667_4204629_-1-321_aa;T2T_CP100583.2_4436715_4437650_1-312_aa   3.10e-02   784    858   75     332    406   75    332    406   75     56   0   88  None
PI  T2T_CP100583.2_4203667_4204629_-1-321_aa;T2T_CP100583.2_4446784_4447743_-1-347_aa  2.28e-05   448    629  182       5    183  179     86    264  179     98   0   96  None
PI  T2T_CP100583.2_4203667_4204629_-1-321_aa;T2T_CP100583.2_4446784_4447743_-1-347_aa  7.91e-05   780    896  117     328    444  117    409    525  117     90   0   96  None
PI  T2T_CP100583.2_4203667_4204629_-1-321_aa;T2T_CP100583.2_4446784_4447743_-1-347_aa  4.38e-04  1082   1177   96     621    716   96    699    794   96     79   0   96  None
PI  T2T_CP100583.2_4203667_4204629_-1-321_aa;T2T_CP100583.2_4456211_4457146_1-348_aa   7.30e-04  1104   1204  101     643    743  101    640    740  101     79   0   92  None
PI  T2T_CP100583.2_4203667_4204629_-1-321_aa;T2T_CP100583.2_4456211_4457146_1-348_aa   1.78e-03   787    883   97     335    431   97    335    431   97     73   0   92  None
PI  T2T_CP100583.2_4203667_4204629_-1-321_aa;T2T_CP100583.2_4456211_4457146_1-348_aa   1.22e-02   471    592  122      25    146  122     25    146  122     60   0   92  None
PI  T2T_CP100583.2_4203667_4204629_-1-321_aa;T2T_CP100583.2_4460863_4461822_1-347_aa   7.30e-06   780    908  129     328    456  129    328    456  129    101   0  100  None
PI  T2T_CP100583.2_4203667_4204629_-1-321_aa;T2T_CP100583.2_4460863_4461822_1-347_aa   8.59e-06     1    629  629       1    183  183      1    183  183    100   0  100  None
PI  T2T_CP100583.2_4203667_4204629_-1-321_aa;T2T_CP100583.2_4467031_4467993_1-321_aa   1.40e-05   449    629  181       6    183  178      6    183  178     97   0  100  None
PI  T2T_CP100583.2_4203667_4204629_-1-321_aa;T2T_CP100583.2_4467031_4467993_1-321_aa   3.72e-05   796    914  119     344    462  119    344    462  119     91   0  100  None
PI  T2T_CP100583.2_4203667_4204629_-1-321_aa;T2T_CP100583.2_4474718_4475653_-1-312_aa  5.24e-05     1    629  629       1    183  183      1    183  183    100   0   89  None
PI  T2T_CP100583.2_4203667_4204629_-1-321_aa;T2T_CP100583.2_4474718_4475653_-1-312_aa  1.89e-03   804    898   95     352    446   95    352    446   95     75   0   89  None
PI  T2T_CP100583.2_4203667_4204629_-1-321_aa;T2T_CP100583.2_4484528_4485478_1-312_aa   4.76e-07     1    629  629       1    183  183      1    183  183    100   0  117  None
PI  T2T_CP100583.2_4203667_4204629_-1-321_aa;T2T_CP100583.2_4502179_4503114_1-312_aa   8.51e-05     1    629  629       1    183  183      1    183  183    100   0   86  None
PI  T2T_CP100583.2_4203667_4204629_-1-321_aa;T2T_CP100583.2_4502179_4503114_1-312_aa   3.55e-03  1113   1204   92     652    743   92    649    740   92     73   0   86  None
PI  T2T_CP100583.2_4203667_4204629_-1-321_aa;T2T_CP100583.2_4508475_4509437_-1-321_aa  2.05e-03  1094   1176   83     633    715   83    633    715   83     67   0   99  None
PI  T2T_CP100583.2_4203667_4204629_-1-321_aa;T2T_CP100583.2_4508475_4509437_-1-321_aa  6.32e-03     1    554  554       1    108  108      1    108  108     60   0   99  None
PI  T2T_CP100583.2_4203667_4204629_-1-321_aa;T2T_CP100583.2_4508475_4509437_-1-321_aa  1.02e-02   843    908   66     391    456   66    391    456   66     57   0   99  None
PI  T2T_CP100583.2_4203667_4204629_-1-321_aa;T2T_CP100583.2_4538767_4539750_-1-354_aa  2.17e-05   796    909  114     344    457  114    422    535  114     88   0  107  None
PI  T2T_CP100583.2_4203667_4204629_-1-321_aa;T2T_CP100583.2_4538767_4539750_-1-354_aa  1.05e-04   448    593  146       5    147  143     83    225  143     79   0  107  None
PI  T2T_CP100583.2_4203667_4204629_-1-321_aa;T2T_CP100583.2_4538767_4539750_-1-354_aa  6.99e-03   673    736   64     227    290   64    305    368   64     55   0  107  None
PI  T2T_CP100583.2_4203667_4204629_-1-321_aa;T2T_CP100583.2_4547303_4548286_1-328_aa   2.32e-05     1    629  629       1    183  183      1    183  183    100   0   94  None
PI  T2T_CP100583.2_4203667_4204629_-1-321_aa;T2T_CP100583.2_4547303_4548286_1-328_aa   8.93e-04   816    908   93     364    456   93    364    456   93     76   0   94  None
PI  T2T_CP100583.2_4203667_4204629_-1-321_aa;T2T_CP100583.2_4547303_4548286_1-328_aa   1.21e-03  1104   1199   96     643    738   96    640    735   96     74   0   94  None
PI  T2T_CP100583.2_4203667_4204629_-1-321_aa;T2T_CP100583.2_4553896_4554852_-1-345_aa  1.57e-04   444    629  186       1    183  183     79    261  183     99   0   83  None
PI  T2T_CP100583.2_4203667_4204629_-1-321_aa;T2T_CP100583.2_4553896_4554852_-1-345_aa  1.11e-02   816    898   83     364    446   83    442    524   83     67   0   83  None
PI  T2T_CP100583.2_4203667_4204629_-1-321_aa;T2T_CP100583.2_4563625_4564593_1-325_aa   1.97e-05     1    629  629       1    183  183      1    183  183    100   0   95  None
PI  T2T_CP100583.2_4203667_4204629_-1-321_aa;T2T_CP100583.2_4563625_4564593_1-325_aa   1.46e-02   810    880   71     358    428   71    358    428   71     57   0   95  None
PI  T2T_CP100583.2_4203667_4204629_-1-321_aa;T2T_CP100583.2_4569555_4570514_-1-320_aa  1.42e-04   457    629  173      11    183  173     11    183  173     91   0   91  None
PI  T2T_CP100583.2_4203667_4204629_-1-321_aa;T2T_CP100583.2_4569555_4570514_-1-320_aa  6.17e-04  1094   1195  102     633    734  102    630    731  102     81   0   91  None
PI  T2T_CP100583.2_4203667_4204629_-1-321_aa;T2T_CP100583.2_4569555_4570514_-1-320_aa  9.59e-04   804    902   99     352    450   99    352    450   99     78   0   91  None
PI  T2T_CP100583.2_4203667_4204629_-1-321_aa;T2T_CP100583.2_4579564_4580523_1-347_aa   4.40e-06   780    908  129     328    456  129    328    456  129    101   0  103  None
PI  T2T_CP100583.2_4203667_4204629_-1-321_aa;T2T_CP100583.2_4579564_4580523_1-347_aa   2.79e-05   458    629  172      12    183  172     12    183  172     90   0  103  None
PI  T2T_CP100583.2_4203667_4204629_-1-321_aa;T2T_CP100583.2_4585804_4586757_1-318_aa   1.38e-04     1    629  629       1    183  183      1    183  183    100   0   83  None
PI  T2T_CP100583.2_4203667_4204629_-1-321_aa;T2T_CP100583.2_4585804_4586757_1-318_aa   5.70e-03  1107   1199   93     646    738   93    643    735   93     72   0   83  None
PI  T2T_CP100583.2_4203667_4204629_-1-321_aa;T2T_CP100583.2_4591884_4592828_-1-315_aa  1.64e-03   488    629  142      42    183  142     51    192  142     72   0   94  None
PI  T2T_CP100583.2_4203667_4204629_-1-321_aa;T2T_CP100583.2_4591884_4592828_-1-315_aa  1.01e-02   787    865   79     335    413   79    344    422   79     60   0   94  None
PI  T2T_CP100583.2_4203667_4204629_-1-321_aa;T2T_CP100583.2_4601183_4602118_1-346_aa   2.45e-04   448    629  182       5    183  179      5    183  179     98   0   81  None
PI  T2T_CP100583.2_4203667_4204629_-1-321_aa;T2T_CP100583.2_4601183_4602118_1-346_aa   1.16e-03   807    914  108     355    462  108    355    462  108     86   0   81  None
PI  T2T_CP100583.2_4203667_4204629_-1-321_aa;T2T_CP100583.2_4606714_4607673_1-320_aa   2.22e-04     1    629  629       1    183  183      1    183  183    100   0   80  None
PI  T2T_CP100583.2_4203667_4204629_-1-321_aa;T2T_CP100583.2_4606714_4607673_1-320_aa   2.22e-04   787    916  130     335    464  130    335    464  130    100   0   80  None
PI  T2T_CP100583.2_4203667_4204629_-1-321_aa;T2T_CP100583.2_4617400_4618335_1-338_aa   7.27e-06     1    629  629       1    183  183      1    183  183    100   0  101  None
PI  T2T_CP100583.2_4203667_4204629_-1-321_aa;T2T_CP100583.2_4617400_4618335_1-338_aa   1.65e-03   813    897   85     361    445   85    361    445   85     67   0  101  None
PI  T2T_CP100583.2_4203667_4204629_-1-321_aa;T2T_CP100583.2_4625219_4626178_-1-320_aa  9.99e-05     1    629  629       1    183  183      1    183  183    100   0   85  None
PI  T2T_CP100583.2_4203667_4204629_-1-321_aa;T2T_CP100583.2_4625219_4626178_-1-320_aa  5.89e-04   796    908  113     344    456  113    344    456  113     87   0   85  None
PI  T2T_CP100583.2_4203667_4204629_-1-321_aa;T2T_CP100583.2_4633720_4634679_1-320_aa   2.32e-05     1    629  629       1    183  183      1    183  183    100   0   94  None
PI  T2T_CP100583.2_4203667_4204629_-1-321_aa;T2T_CP100583.2_4633720_4634679_1-320_aa   1.68e-04   796    908  113     344    456  113    344    456  113     87   0   94  None
PI  T2T_CP100583.2_4203667_4204629_-1-321_aa;T2T_CP100583.2_4633720_4634679_1-320_aa   4.75e-03  1113   1195   83     652    734   83    649    731   83     65   0   94  None
PI  T2T_CP100583.2_4203667_4204629_-1-321_aa;T2T_CP100583.2_4640550_4641485_-1-312_aa  5.20e-06     1    629  629       1    183  183      1    183  183    100   0  103  None
PI  T2T_CP100583.2_4203667_4204629_-1-321_aa;T2T_CP100583.2_4640550_4641485_-1-312_aa  3.08e-03   812    889   78     360    437   78    360    437   78     62   0  103  None
PI  T2T_CP100583.2_4203667_4204629_-1-321_aa;T2T_CP100583.2_4657837_4658820_-1-328_aa  2.59e-04     1    629  629       1    183  183      1    183  183    100   0   79  None
PI  T2T_CP100583.2_4203667_4204629_-1-321_aa;T2T_CP100583.2_4657837_4658820_-1-328_aa  3.51e-02   673    742   70     227    296   70    227    296   70     61   0   79  None
PI  T2T_CP100583.2_4203667_4204629_-1-321_aa;T2T_CP100583.2_4662688_4663647_-1-320_aa  1.17e-04     1    629  629       1    183  183      1    183  183    100   0   84  None
PI  T2T_CP100583.2_4203667_4204629_-1-321_aa;T2T_CP100583.2_4662688_4663647_-1-320_aa  2.60e-03   803    900   98     351    448   98    351    448   98     77   0   84  None
PI  T2T_CP100583.2_4203667_4204629_-1-321_aa;T2T_CP100583.2_4672342_4673283_1-314_aa   1.67e-05     1    629  629       1    183  183      1    183  183    100   0   96  None
PI  T2T_CP100583.2_4203667_4204629_-1-321_aa;T2T_CP100583.2_4678573_4679556_1-328_aa   4.15e-04     1    629  629       1    183  183      1    183  183    100   0   76  None
PI  T2T_CP100583.2_4203667_4204629_-1-321_aa;T2T_CP100583.2_4678573_4679556_1-328_aa   4.15e-04   787    916  130     335    464  130    335    464  130    100   0   76  None
PI  T2T_CP100583.2_4203667_4204629_-1-321_aa;T2T_CP100583.2_4685155_4686090_-1-312_aa  1.20e-05     1    629  629       1    183  183      1    183  183    100   0   98  None
PI  T2T_CP100583.2_4203667_4204629_-1-321_aa;T2T_CP100583.2_4685155_4686090_-1-312_aa  3.14e-03  1113   1195   83     652    734   83    649    731   83     65   0   98  None
PI  T2T_CP100583.2_4203667_4204629_-1-321_aa;T2T_CP100583.2_4692503_4693279_-1-308_aa  3.21e-04     1    593  593       1    147  147      1    147  147     81   0   96  None
PI  T2T_CP100583.2_4203667_4204629_-1-321_aa;T2T_CP100583.2_4692503_4693279_-1-308_aa  7.20e-03   785    864   80     333    412   80    333    412   80     61   0   96  None
PI  T2T_CP100583.2_4203667_4204629_-1-321_aa;T2T_CP100583.2_4692503_4693279_-1-308_aa  4.57e-02  1131   1195   65     670    734   65    667    731   65     49   0   96  None
PI  T2T_CP100583.2_4203667_4204629_-1-321_aa;T2T_CP100583.2_4713254_4714159_1-348_aa   1.02e-05     1    629  629       1    183  183      1    183  183    100   0   99  None
PI  T2T_CP100583.2_4203667_4204629_-1-321_aa;T2T_CP100583.2_4713254_4714159_1-348_aa   7.42e-03   825    896   72     373    444   72    373    444   72     59   0   99  None
PI  T2T_CP100583.2_4203667_4204629_-1-321_aa;T2T_CP100583.2_4721552_4722523_-1-324_aa  9.10e-05     1    612  612       1    166  166      1    166  166     92   0   93  None
PI  T2T_CP100583.2_4203667_4204629_-1-321_aa;T2T_CP100583.2_4721552_4722523_-1-324_aa  1.74e-02  1131   1204   74     670    743   74    667    740   74     57   0   93  None
PI  T2T_CP100583.2_4203667_4204629_-1-321_aa;T2T_CP100583.2_4731439_4732365_1-309_aa   1.17e-04   787    916  130     335    464  130    335    464  130    100   0   84  None
PI  T2T_CP100583.2_4203667_4204629_-1-321_aa;T2T_CP100583.2_4731439_4732365_1-309_aa   1.54e-04   448    629  182       5    183  179      5    183  179     98   0   84  None
PI  T2T_CP100583.2_4203667_4204629_-1-321_aa;T2T_CP100583.2_4737491_4738426_-1-312_aa  1.20e-05     1    629  629       1    183  183      1    183  183    100   0   98  None
PI  T2T_CP100583.2_4203667_4204629_-1-321_aa;T2T_CP100583.2_4737491_4738426_-1-312_aa  2.10e-04   816    916  101     364    464  101    364    464  101     82   0   98  None
PI  T2T_CP100583.2_4203667_4204629_-1-321_aa;T2T_CP100583.2_4758939_4759922_1-328_aa   3.91e-04     1    609  609       1    163  163      1    163  163     90   0   85  None
PI  T2T_CP100583.2_4203667_4204629_-1-321_aa;T2T_CP100583.2_4758939_4759922_1-328_aa   3.48e-02  1104   1176   73     643    715   73    640    712   73     57   0   85  None
PI  T2T_CP100583.2_4203667_4204629_-1-321_aa;T2T_CP100583.2_4765933_4766901_-1-323_aa  7.24e-05     1    629  629       1    183  183      1    183  183    100   0   87  None
PI  T2T_CP100583.2_4203667_4204629_-1-321_aa;T2T_CP100583.2_4765933_4766901_-1-323_aa  1.81e-03  1107   1204   98     646    743   98    646    743   98     77   0   87  None
PI  T2T_CP100583.2_4203667_4204629_-1-321_aa;T2T_CP100583.2_4765933_4766901_-1-323_aa  5.54e-03   826    908   83     374    456   83    374    456   83     69   0   87  None
PI  T2T_CP100583.2_4203667_4204629_-1-321_aa;T2T_CP100583.2_4784932_4785867_-1-312_aa  3.66e-03     1    593  593       1    147  147      1    147  147     81   0   77  None
PI  T2T_CP100583.2_4203667_4204629_-1-321_aa;T2T_CP100583.2_4784932_4785867_-1-312_aa  7.64e-03   817    908   92     365    456   92    365    456   92     75   0   77  None
PI  T2T_CP100583.2_4203667_4204629_-1-321_aa;T2T_CP100583.2_4784932_4785867_-1-312_aa  4.73e-02  1113   1189   77     652    728   77    649    725   77     60   0   77  None
PI  T2T_CP100583.2_4203667_4204629_-1-321_aa;T2T_CP100583.2_4794240_4795175_1-312_aa   2.57e-03     1    584  584       1    138  138      1    138  138     78   0   83  None
PI  T2T_CP100583.2_4203667_4204629_-1-321_aa;T2T_CP100583.2_4794240_4795175_1-312_aa   4.37e-03   804    897   94     352    445   94    352    445   94     74   0   83  None
PI  T2T_CP100583.2_4203667_4204629_-1-321_aa;T2T_CP100583.2_4801213_4802175_-1-321_aa  2.73e-05     1    629  629       1    183  183      1    183  183    100   0   93  None
PI  T2T_CP100583.2_4203667_4204629_-1-321_aa;T2T_CP100583.2_4801213_4802175_-1-321_aa  9.10e-05  1082   1195  114     621    734  114    621    734  114     92   0   93  None
PI  T2T_CP100583.2_4203667_4204629_-1-321_aa;T2T_CP100583.2_4801213_4802175_-1-321_aa  1.36e-03   803    896   94     351    444   94    351    444   94     74   0   93  None
PI  T2T_CP100583.2_4203667_4204629_-1-321_aa;T2T_CP100583.2_4809635_4810588_1-318_aa   1.89e-04     1    629  629       1    183  183      1    183  183    100   0   81  None
PI  T2T_CP100583.2_4203667_4204629_-1-321_aa;T2T_CP100583.2_4809635_4810588_1-318_aa   7.11e-03  1107   1199   93     646    738   93    643    735   93     72   0   81  None
PI  T2T_CP100583.2_4203667_4204629_-1-321_aa;T2T_CP100583.2_4816708_4817670_-1-324_aa  1.87e-05   786    893  108     334    441  108    334    441  108     81   0  117  None
PI  T2T_CP100583.2_4203667_4204629_-1-321_aa;T2T_CP100583.2_4816708_4817670_-1-324_aa  1.31e-03     1    553  553       1    107  107      1    107  107     59   0  117  None
PI  T2T_CP100583.2_4203667_4204629_-1-321_aa;T2T_CP100583.2_4822885_4823820_-1-312_aa  3.38e-04   803    895   93     351    443   93    351    443   93     73   0  106  None
PI  T2T_CP100583.2_4203667_4204629_-1-321_aa;T2T_CP100583.2_4822885_4823820_-1-312_aa  1.08e-02   488    593  106      42    147  106     42    147  106     53   0  106  None
PI  T2T_CP100583.2_4203667_4204629_-1-321_aa;T2T_CP100583.2_4833722_4834681_-1-320_aa  8.51e-05     1    629  629       1    183  183      1    183  183    100   0   86  None
PI  T2T_CP100583.2_4203667_4204629_-1-321_aa;T2T_CP100583.2_4842281_4843222_-1-314_aa  7.48e-03  1082   1159   78     621    698   78    621    698   78     64   0   91  None
PI  T2T_CP100583.2_4203667_4204629_-1-321_aa;T2T_CP100583.2_4842281_4843222_-1-314_aa  1.00e-02   502    629  128      56    183  128     56    183  128     62   0   91  None
PI  T2T_CP100583.2_4203667_4204629_-1-321_aa;T2T_CP100583.2_4850665_4851600_1-348_aa   1.05e-05   780    911  132     328    459  132    328    459  132    103   0   96  None
PI  T2T_CP100583.2_4203667_4204629_-1-321_aa;T2T_CP100583.2_4850665_4851600_1-348_aa   2.28e-05   448    629  182       5    183  179      5    183  179     98   0   96  None
PI  T2T_CP100583.2_4203667_4204629_-1-321_aa;T2T_CP100583.2_4860618_4861553_1-312_aa   6.16e-05     1    629  629       1    183  183      1    183  183    100   0   88  None
PI  T2T_CP100583.2_4203667_4204629_-1-321_aa;T2T_CP100583.2_4860618_4861553_1-312_aa   2.69e-02  1131   1204   74     670    743   74    667    740   74     57   0   88  None
PI  T2T_CP100583.2_4203667_4204629_-1-321_aa;T2T_CP100583.2_4867027_4867986_-1-320_aa  1.72e-04   785    908  124     333    456  124    333    456  124     96   0   85  None
PI  T2T_CP100583.2_4203667_4204629_-1-321_aa;T2T_CP100583.2_4867027_4867986_-1-320_aa  1.03e-02     1    566  566       1    120  120      1    120  120     66   0   85  None
PI  T2T_CP100583.2_4203667_4204629_-1-321_aa;T2T_CP100583.2_4876876_4877859_1-354_aa   3.41e-04     1    610  610       1    164  164      1    164  164     91   0   85  None
PI  T2T_CP100583.2_4203667_4204629_-1-321_aa;T2T_CP100583.2_4876876_4877859_1-354_aa   1.34e-03   787    894  108     335    442  108    335    442  108     81   0   85  None
PI  T2T_CP100583.2_4203667_4204629_-1-321_aa;T2T_CP100583.2_4886598_4887566_-1-323_aa  3.16e-03  1129   1204   76     668    743   76    674    749   76     59   0  108  None
PI  T2T_CP100583.2_4203667_4204629_-1-321_aa;T2T_CP100583.2_4886598_4887566_-1-323_aa  6.39e-03     1    538  538       1     92   92      1     92   92     55   0  108  None
PI  T2T_CP100583.2_4203667_4204629_-1-321_aa;T2T_CP100583.2_4886598_4887566_-1-323_aa  3.10e-02   844    897   54     392    445   54    392    445   54     46   0  108  None
PI  T2T_CP100583.2_4203667_4204629_-1-321_aa;T2T_CP100583.2_4897030_4897989_-1-320_aa  3.31e-03     1    566  566       1    120  120      1    120  120     66   0   96  None
PI  T2T_CP100583.2_4203667_4204629_-1-321_aa;T2T_CP100583.2_4897030_4897989_-1-320_aa  1.15e-02   789    864   76     337    412   76    337    412   76     58   0   96  None
PI  T2T_CP100583.2_4203667_4204629_-1-321_aa;T2T_CP100583.2_4906085_4907020_1-338_aa   2.10e-04     1    584  584       1    138  138      1    138  138     78   0  103  None
PI  T2T_CP100583.2_4203667_4204629_-1-321_aa;T2T_CP100583.2_4906085_4907020_1-338_aa   2.29e-02   810    873   64     358    421   64    358    421   64     50   0  103  None
PI  T2T_CP100583.2_4203667_4204629_-1-321_aa;T2T_CP100583.2_4912438_4913361_1-308_aa   2.69e-04   466    629  164      20    183  164     20    183  164     83   0   95  None
PI  T2T_CP100583.2_4203667_4204629_-1-321_aa;T2T_CP100583.2_4912438_4913361_1-308_aa   5.81e-04   787    889  103     335    437  103    332    434  103     78   0   95  None
PI  T2T_CP100583.2_4203667_4204629_-1-321_aa;T2T_CP100583.2_4912438_4913361_1-308_aa   3.13e-02  1131   1199   69     670    738   69    664    732   69     52   0   95  None
PI  T2T_CP100583.2_4203667_4204629_-1-321_aa;T2T_CP100583.2_4918580_4919515_-1-338_aa  1.66e-05   444    629  186       1    183  183     79    261  183     99   0   97  None
PI  T2T_CP100583.2_4203667_4204629_-1-321_aa;T2T_CP100583.2_4918580_4919515_-1-338_aa  1.76e-04   786    896  111     334    444  111    412    522  111     84   0   97  None
PI  T2T_CP100583.2_4203667_4204629_-1-321_aa;T2T_CP100583.2_4918580_4919515_-1-338_aa  4.24e-02  1131   1195   65     670    734   65    745    809   65     49   0   97  None
PI  T2T_CP100583.2_4203667_4204629_-1-321_aa;T2T_CP100583.2_4929233_4930192_1-320_aa   3.22e-05     1    629  629       1    183  183      1    183  183    100   0   92  None
PI  T2T_CP100583.2_4203667_4204629_-1-321_aa;T2T_CP100583.2_4929233_4930192_1-320_aa   3.22e-05   787    916  130     335    464  130    335    464  130    100   0   92  None
PI  T2T_CP100583.2_4203667_4204629_-1-321_aa;T2T_CP100583.2_4936668_4937603_-1-312_aa  5.28e-04     1    583  583       1    137  137      1    137  137     77   0   97  None
PI  T2T_CP100583.2_4203667_4204629_-1-321_aa;T2T_CP100583.2_4946001_4946981_1-329_aa   1.89e-04   787    916  130     335    464  130    335    464  130    100   0   81  None
PI  T2T_CP100583.2_4203667_4204629_-1-321_aa;T2T_CP100583.2_4946001_4946981_1-329_aa   2.93e-02   503    629  127      57    183  127     57    183  127     61   0   81  None
PI  T2T_CP100583.2_4203667_4204629_-1-321_aa;T2T_CP100583.2_4953089_4954072_-1-319_aa  7.24e-05     1    629  629       1    183  183      1    183  183    100   0   87  None
PI  T2T_CP100583.2_4203667_4204629_-1-321_aa;T2T_CP100583.2_4953089_4954072_-1-319_aa  9.68e-03  1107   1190   84     646    729   84    643    726   84     65   0   87  None
PI  T2T_CP100583.2_4203667_4204629_-1-321_aa;T2T_CP100583.2_4963988_4964947_-1-331_aa  2.68e-05   448    629  182       5    183  179     83    261  179     98   0   95  None
PI  T2T_CP100583.2_4203667_4204629_-1-321_aa;T2T_CP100583.2_4974467_4975450_1-328_aa   1.02e-05     1    629  629       1    183  183      1    183  183    100   0   99  None
PI  T2T_CP100583.2_4203667_4204629_-1-321_aa;T2T_CP100583.2_4974467_4975450_1-328_aa   2.41e-03   839    916   78     387    464   78    387    464   78     66   0   99  None
PI  T2T_CP100583.2_4203667_4204629_-1-321_aa;T2T_CP100583.2_5002234_5003196_1-321_aa   5.46e-04   775    873   99     323    421   99    323    421   99     76   0   98  None
PI  T2T_CP100583.2_4203667_4204629_-1-321_aa;T2T_CP100583.2_5002234_5003196_1-321_aa   5.06e-03   502    629  128      56    183  128     56    183  128     62   0   98  None
PI  T2T_CP100583.2_4203667_4204629_-1-321_aa;T2T_CP100583.2_5011351_5012286_-1-312_aa  8.59e-06     1    629  629       1    183  183      1    183  183    100   0  100  None
PI  T2T_CP100583.2_4203667_4204629_-1-321_aa;T2T_CP100583.2_5011351_5012286_-1-312_aa  6.95e-04   803    895   93     351    443   93    351    443   93     73   0  100  None
PI  T2T_CP100583.2_4203667_4204629_-1-321_aa;T2T_CP100583.2_5020445_5021401_-1-319_aa  4.48e-04     1    600  600       1    154  154      1    154  154     86   0   88  None
PI  T2T_CP100583.2_4203667_4204629_-1-321_aa;T2T_CP100583.2_5020445_5021401_-1-319_aa  3.75e-03  1104   1195   92     643    734   92    640    731   92     71   0   88  None
PI  T2T_CP100583.2_4203667_4204629_-1-321_aa;T2T_CP100583.2_5020445_5021401_-1-319_aa  1.54e-02   817    893   77     365    441   77    365    441   77     61   0   88  None
PI  T2T_CP100583.2_4203667_4204629_-1-321_aa;T2T_CP100583.2_5037204_5038184_-1-329_aa  3.79e-05     1    629  629       1    183  183      1    183  183    100   0   91  None
PI  T2T_CP100583.2_4203667_4204629_-1-321_aa;T2T_CP100583.2_5048236_5049219_1-324_aa   8.51e-05     1    629  629       1    183  183      1    183  183    100   0   86  None
PI  T2T_CP100583.2_4203667_4204629_-1-321_aa;T2T_CP100583.2_5048236_5049219_1-324_aa   3.55e-03   830    916   87     378    464   87    378    464   87     73   0   86  None
PI  T2T_CP100583.2_4203667_4204629_-1-321_aa;T2T_CP100583.2_5048236_5049219_1-324_aa   1.07e-02  1107   1190   84     646    729   84    643    726   84     65   0   86  None
PI  T2T_CP100583.2_4203667_4204629_-1-321_aa;T2T_CP100583.2_5055311_5056300_-1-352_aa  1.07e-02   816    896   81     364    444   81    463    543   81     65   0   86  None
PI  T2T_CP100583.2_4203667_4204629_-1-321_aa;T2T_CP100583.2_5065080_5066063_1-328_aa   3.55e-04     1    629  629       1    183  183      1    183  183    100   0   77  None
PI  T2T_CP100583.2_4203667_4204629_-1-321_aa;T2T_CP100583.2_5065080_5066063_1-328_aa   3.29e-02   843    916   74     391    464   74    391    464   74     63   0   77  None
PI  T2T_CP100583.2_4203667_4204629_-1-321_aa;T2T_CP100583.2_5071664_5072596_-1-311_aa  3.69e-05   448    629  182       5    183  179      5    183  179     98   0   93  None
PI  T2T_CP100583.2_4203667_4204629_-1-321_aa;T2T_CP100583.2_5071664_5072596_-1-311_aa  8.26e-03   818    895   78     366    443   78    363    440   78     62   0   93  None
PI  T2T_CP100583.2_4203667_4204629_-1-321_aa;T2T_CP100583.2_5088008_5088943_1-312_aa   9.23e-04   471    629  159      25    183  159     25    183  159     80   0   89  None
PI  T2T_CP100583.2_4203667_4204629_-1-321_aa;T2T_CP100583.2_5088008_5088943_1-312_aa   1.21e-02   816    893   78     364    441   78    364    441   78     62   0   89  None
PI  T2T_CP100583.2_4203667_4204629_-1-321_aa;T2T_CP100583.2_5092667_5093626_1-347_aa   7.30e-06   780    908  129     328    456  129    328    456  129    101   0  100  None
PI  T2T_CP100583.2_4203667_4204629_-1-321_aa;T2T_CP100583.2_5092667_5093626_1-347_aa   8.59e-06     1    629  629       1    183  183      1    183  183    100   0  100  None
PI  T2T_CP100583.2_4203667_4204629_-1-321_aa;T2T_CP100583.2_5098798_5099781_1-328_aa   8.59e-06     1    629  629       1    183  183      1    183  183    100   0  100  None
PI  T2T_CP100583.2_4203667_4204629_-1-321_aa;T2T_CP100583.2_5098798_5099781_1-328_aa   5.90e-04  1104   1199   96     643    738   96    640    735   96     74   0  100  None
PI  T2T_CP100583.2_4203667_4204629_-1-321_aa;T2T_CP100583.2_5103276_5104232_-1-319_aa  1.97e-05     1    629  629       1    183  183      1    183  183    100   0   95  None
PI  T2T_CP100583.2_4203667_4204629_-1-321_aa;T2T_CP100583.2_5103276_5104232_-1-319_aa  3.64e-05   787    911  125     335    459  125    335    459  125     96   0   95  None
PI  T2T_CP100583.2_4203667_4204629_-1-321_aa;T2T_CP100583.2_5103276_5104232_-1-319_aa  9.23e-03  1113   1189   77     652    728   77    649    725   77     60   0   95  None
PI  T2T_CP100583.2_4203667_4204629_-1-321_aa;T2T_CP100583.2_5117018_5117953_-1-312_aa  6.98e-05   448    629  182       5    183  179      5    183  179     98   0   89  None
PI  T2T_CP100583.2_4203667_4204629_-1-321_aa;T2T_CP100583.2_5117018_5117953_-1-312_aa  4.51e-04   787    898  112     335    446  112    335    446  112     85   0   89  None
PI  T2T_CP100583.2_4203667_4204629_-1-321_aa;T2T_CP100583.2_5117018_5117953_-1-312_aa  4.47e-03  1107   1195   89     646    734   89    643    731   89     69   0   89  None
PI  T2T_CP100583.2_4203667_4204629_-1-321_aa;T2T_CP100583.2_5126260_5127171_1-312_aa   6.15e-06     1    629  629       1    183  183      1    183  183    100   0  102  None
PI  T2T_CP100583.2_4203667_4204629_-1-321_aa;T2T_CP100583.2_5126260_5127171_1-312_aa   5.47e-04   787    883   97     335    431   97    335    431   97     73   0  102  None
PI  T2T_CP100583.2_4203667_4204629_-1-321_aa;T2T_CP100583.2_5141513_5142472_1-320_aa   7.24e-05     1    629  629       1    183  183      1    183  183    100   0   87  None
PI  T2T_CP100583.2_4203667_4204629_-1-321_aa;T2T_CP100583.2_5141513_5142472_1-320_aa   5.91e-04   768    877  110     316    425  110    316    425  110     85   0   87  None
PI  T2T_CP100583.2_4203667_4204629_-1-321_aa;T2T_CP100583.2_5162225_5163193_1-350_aa   3.72e-06     1    629  629       1    183  183      1    183  183    100   0  105  None
PI  T2T_CP100583.2_4203667_4204629_-1-321_aa;T2T_CP100583.2_5162225_5163193_1-350_aa   9.00e-04  1107   1194   88     646    733   88    646    733   88     68   0  105  None
PI  T2T_CP100583.2_4203667_4204629_-1-321_aa;T2T_CP100583.2_5179217_5180185_-1-323_aa  6.15e-06     1    629  629       1    183  183      1    183  183    100   0  102  None
PI  T2T_CP100583.2_4203667_4204629_-1-321_aa;T2T_CP100583.2_5179217_5180185_-1-323_aa  1.75e-03  1107   1192   86     646    731   86    652    737   86     66   0  102  None
PI  T2T_CP100583.2_4203667_4204629_-1-321_aa;T2T_CP100583.2_5179217_5180185_-1-323_aa  4.75e-02   844    897   54     392    445   54    392    445   54     46   0  102  None
PI  T2T_CP100583.2_4203667_4204629_-1-321_aa;T2T_CP100583.2_5188847_5189833_1-320_aa   4.58e-02   503    629  127      57    183  127     57    183  127     61   0   76  None
PI  T2T_CP100583.2_4203667_4204629_-1-321_aa;T2T_CP100583.2_5193695_5194657_-1-357_aa  2.28e-06   448    629  182       5    183  179    113    291  179     98   0  110  None
PI  T2T_CP100583.2_4203667_4204629_-1-321_aa;T2T_CP100583.2_5202138_5203100_1-321_aa   1.78e-05   785    902  118     333    450  118    333    450  118     90   0  106  None
PI  T2T_CP100583.2_4203667_4204629_-1-321_aa;T2T_CP100583.2_5202138_5203100_1-321_aa   1.69e-04     1    583  583       1    137  137      1    137  137     77   0  106  None
PI  T2T_CP100583.2_4203667_4204629_-1-321_aa;T2T_CP100583.2_5202138_5203100_1-321_aa   3.58e-02  1131   1192   62     670    731   62    667    728   62     46   0  106  None
PI  T2T_CP100583.2_4203667_4204629_-1-321_aa;T2T_CP100583.2_5206891_5207850_-1-322_aa  5.38e-04   489    629  141      43    183  141     43    183  141     71   0  105  None
PI  T2T_CP100583.2_4203667_4204629_-1-321_aa;T2T_CP100583.2_5206891_5207850_-1-322_aa  4.55e-02   785    848   64     333    396   64    333    396   64     45   0  105  None
PI  T2T_CP100583.2_4203667_4204629_-1-321_aa;T2T_CP100583.2_5216114_5217049_1-346_aa   4.10e-04   804    897   94     352    445   94    352    445   94     74   0  103  None
PI  T2T_CP100583.2_4203667_4204629_-1-321_aa;T2T_CP100583.2_5216114_5217049_1-346_aa   8.41e-03   497    609  113      51    163  113     51    163  113     56   0  103  None
PI  T2T_CP100583.2_4203667_4204629_-1-321_aa;T2T_CP100583.2_5223064_5224026_-1-321_aa  4.70e-02   459    629  171      13    183  171     13    183  171     89   0   50  None
PI  T2T_CP100583.2_4203667_4204629_-1-321_aa;T2T_CP100583.2_5233476_5234459_1-328_aa   1.31e-04   448    629  182       5    183  179      5    183  179     98   0   85  None
PI  T2T_CP100583.2_4203667_4204629_-1-321_aa;T2T_CP100583.2_5233476_5234459_1-328_aa   4.55e-02  1107   1176   70     646    715   70    643    712   70     55   0   85  None
PI  T2T_CP100583.2_4203667_4204629_-1-321_aa;T2T_CP100583.2_5240486_5241436_-1-317_aa  3.49e-03     1    565  565       1    119  119      1    119  119     65   0   97  None
PI  T2T_CP100583.2_4203667_4204629_-1-321_aa;T2T_CP100583.2_5240486_5241436_-1-317_aa  2.28e-02   843    904   62     391    452   62    391    452   62     53   0   97  None
PI  T2T_CP100583.2_4203667_4204629_-1-321_aa;T2T_CP100583.2_5249466_5250437_1-308_aa   1.67e-05     1    629  629       1    183  183      1    183  183    100   0   96  None
PI  T2T_CP100583.2_4203667_4204629_-1-321_aa;T2T_CP100583.2_5249466_5250437_1-308_aa   7.20e-03   830    902   73     378    450   73    378    450   73     61   0   96  None
PI  T2T_CP100583.2_4203667_4204629_-1-321_aa;T2T_CP100583.2_5256460_5257443_-1-328_aa  2.32e-05     1    629  629       1    183  183      1    183  183    100   0   94  None
PI  T2T_CP100583.2_4203667_4204629_-1-321_aa;T2T_CP100583.2_5256460_5257443_-1-328_aa  3.51e-03   803    886   84     351    434   84    351    434   84     67   0   94  None
PI  T2T_CP100583.2_4203667_4204629_-1-321_aa;T2T_CP100583.2_5262712_5263650_-1-313_aa  2.16e-03     1    610  610       1    164  164      1    164  164     91   0   72  None
PI  T2T_CP100583.2_4203667_4204629_-1-321_aa;T2T_CP100583.2_5262712_5263650_-1-313_aa  5.40e-03   787    896  110     335    444  110    335    444  110     83   0   72  None
PI  T2T_CP100583.2_4203667_4204629_-1-321_aa;T2T_CP100583.2_5271112_5272047_1-312_aa   4.18e-04     1    593  593       1    147  147      1    147  147     81   0   94  None
PI  T2T_CP100583.2_4203667_4204629_-1-321_aa;T2T_CP100583.2_5271112_5272047_1-312_aa   7.49e-03   819    896   78     367    444   78    367    444   78     62   0   94  None
PI  T2T_CP100583.2_4203667_4204629_-1-321_aa;T2T_CP100583.2_5290053_5291012_1-320_aa   1.65e-05   448    629  182       5    183  179      5    183  179     98   0   98  None
PI  T2T_CP100583.2_4203667_4204629_-1-321_aa;T2T_CP100583.2_5290053_5291012_1-320_aa   2.27e-05   785    908  124     333    456  124    333    456  124     96   0   98  None
PI  T2T_CP100583.2_4203667_4204629_-1-321_aa;T2T_CP100583.2_5310501_5311478_-1-326_aa  1.67e-05     1    629  629       1    183  183      1    183  183    100   0   96  None
PI  T2T_CP100583.2_4203667_4204629_-1-321_aa;T2T_CP100583.2_5320189_5321130_1-314_aa   7.27e-06     1    629  629       1    183  183      1    183  183    100   0  101  None
PI  T2T_CP100583.2_4203667_4204629_-1-321_aa;T2T_CP100583.2_5334174_5335109_-1-348_aa  1.41e-05   444    629  186       1    183  183    109    291  183     99   0   98  None
PI  T2T_CP100583.2_4203667_4204629_-1-321_aa;T2T_CP100583.2_5334174_5335109_-1-348_aa  3.37e-02   787    855   69     335    403   69    443    511   69     50   0   98  None
PI  T2T_CP100583.2_4203667_4204629_-1-321_aa;T2T_CP100583.2_5344603_5345565_1-321_aa   2.73e-05     1    629  629       1    183  183      1    183  183    100   0   93  None
PI  T2T_CP100583.2_4203667_4204629_-1-321_aa;T2T_CP100583.2_5359303_5360262_1-337_aa   3.22e-05     1    629  629       1    183  183      1    183  183    100   0   92  None
PI  T2T_CP100583.2_4203667_4204629_-1-321_aa;T2T_CP100583.2_5359303_5360262_1-337_aa   3.96e-02   850    911   62     398    459   62    398    459   62     52   0   92  None
PI  T2T_CP100583.2_4203667_4204629_-1-321_aa;T2T_CP100583.2_5368794_5369723_-1-312_aa  4.40e-06     1    629  629       1    183  183      1    183  183    100   0  104  None
PI  T2T_CP100583.2_4203667_4204629_-1-321_aa;T2T_CP100583.2_5368794_5369723_-1-312_aa  2.50e-02  1143   1201   59     682    740   59    679    737   59     49   0  104  None
PI  T2T_CP100583.2_4203667_4204629_-1-321_aa;T2T_CP100583.2_5377736_5378719_1-319_aa   1.38e-04     1    629  629       1    183  183      1    183  183    100   0   83  None
PI  T2T_CP100583.2_4203667_4204629_-1-321_aa;T2T_CP100583.2_5384491_5385474_-1-328_aa  3.55e-04     1    629  629       1    183  183      1    183  183    100   0   77  None
PI  T2T_CP100583.2_4203667_4204629_-1-321_aa;T2T_CP100583.2_5384491_5385474_-1-328_aa  2.86e-03  1086   1189  104     625    728  104    622    725  104     83   0   77  None
PI  T2T_CP100583.2_4203667_4204629_-1-321_aa;T2T_CP100583.2_5384491_5385474_-1-328_aa  4.73e-02   846    916   71     394    464   71    394    464   71     60   0   77  None
PI  T2T_CP100583.2_4203667_4204629_-1-321_aa;T2T_CP100583.2_5395041_5396000_1-320_aa   2.32e-05     1    629  629       1    183  183      1    183  183    100   0   94  None
PI  T2T_CP100583.2_4203667_4204629_-1-321_aa;T2T_CP100583.2_5395041_5396000_1-320_aa   2.27e-04   787    898  112     335    446  112    335    446  112     85   0   94  None
PI  T2T_CP100583.2_4203667_4204629_-1-321_aa;T2T_CP100583.2_5411987_5412946_1-343_aa   5.67e-04     1    629  629       1    183  183      1    183  183    100   0   74  None
PI  T2T_CP100583.2_4203667_4204629_-1-321_aa;T2T_CP100583.2_5411987_5412946_1-343_aa   6.71e-03   803    902  100     351    450  100    351    450  100     79   0   74  None
PI  T2T_CP100583.2_4203667_4204629_-1-321_aa;T2T_CP100583.2_5442729_5443685_-1-345_aa  2.70e-05   444    629  186       1    183  183     79    261  183     99   0   94  None
PI  T2T_CP100583.2_4203667_4204629_-1-321_aa;T2T_CP100583.2_5442729_5443685_-1-345_aa  1.18e-02   816    888   73     364    436   73    442    514   73     59   0   94  None
PI  T2T_CP100583.2_4203667_4204629_-1-321_aa;T2T_CP100583.2_5442729_5443685_-1-345_aa  3.39e-02  1131   1199   69     670    738   69    745    813   69     52   0   94  None
PI  T2T_CP100583.2_4203667_4204629_-1-321_aa;T2T_CP100583.2_5453234_5454193_-1-320_aa  5.37e-03   816    902   87     364    450   87    364    450   87     70   0   86  None
PI  T2T_CP100583.2_4203667_4204629_-1-321_aa;T2T_CP100583.2_5453234_5454193_-1-320_aa  4.19e-02   514    629  116      68    183  116     68    183  116     55   0   86  None
PI  T2T_CP100583.2_4203667_4204629_-1-321_aa;T2T_CP100583.2_5470730_5471671_1-328_aa   9.02e-04   787    916  130     335    464  130    335    464  130    100   0   71  None
PI  T2T_CP100583.2_4203667_4204629_-1-321_aa;T2T_CP100583.2_5470730_5471671_1-328_aa   1.13e-03   448    629  182       5    183  179      5    183  179     98   0   71  None
PI  T2T_CP100583.2_4203667_4204629_-1-321_aa;T2T_CP100583.2_5476832_5477767_-1-294_aa  8.51e-05     1    629  629       1    183  183      1    183  183    100   0   86  None
PI  T2T_CP100583.2_4203667_4204629_-1-321_aa;T2T_CP100583.2_5476832_5477767_-1-294_aa  2.79e-02   843    909   67     391    457   67    391    457   67     58   0   86  None
PI  T2T_CP100583.2_4203667_4204629_-1-321_aa;T2T_CP100583.2_5476832_5477767_-1-294_aa  4.19e-02   766    841   76     314    389   76    314    389   76     55   0   86  None
PI  T2T_CP100583.2_4203667_4204629_-1-321_aa;T2T_CP100583.2_5485773_5486744_1-324_aa   5.33e-04   456    629  174      10    183  174     10    183  174     92   0   81  None
PI  T2T_CP100583.2_4203667_4204629_-1-321_aa;T2T_CP100583.2_5485773_5486744_1-324_aa   2.22e-03   817    916  100     365    464  100    365    464  100     81   0   81  None
PI  T2T_CP100583.2_4203667_4204629_-1-321_aa;T2T_CP100583.2_5499880_5500860_-1-314_aa  3.91e-03     1    560  560       1    114  114      1    114  114     63   0   99  None
PI  T2T_CP100583.2_4203667_4204629_-1-321_aa;T2T_CP100583.2_5508571_5509482_1-312_aa   2.47e-04     1    593  593       1    147  147      1    147  147     81   0   98  None
PI  T2T_CP100583.2_4203667_4204629_-1-321_aa;T2T_CP100583.2_5508571_5509482_1-312_aa   3.37e-02   787    855   69     335    403   69    335    403   69     50   0   98  None
PI  T2T_CP100583.2_4203667_4204629_-1-321_aa;T2T_CP100583.2_5517309_5518268_-1-320_aa  1.72e-04   787    898  112     335    446  112    335    446  112     85   0   96  None
PI  T2T_CP100583.2_4203667_4204629_-1-321_aa;T2T_CP100583.2_5517309_5518268_-1-320_aa  4.52e-03     1    562  562       1    116  116      1    116  116     64   0   96  None
PI  T2T_CP100583.2_4203667_4204629_-1-321_aa;T2T_CP100583.2_5525882_5526823_-1-314_aa  7.15e-03   812    894   83     360    442   83    360    442   83     65   0   90  None
PI  T2T_CP100583.2_4203667_4204629_-1-321_aa;T2T_CP100583.2_5525882_5526823_-1-314_aa  8.26e-03  1082   1159   78     621    698   78    621    698   78     64   0   90  None
PI  T2T_CP100583.2_4203667_4204629_-1-321_aa;T2T_CP100583.2_5525882_5526823_-1-314_aa  1.10e-02   502    629  128      56    183  128     56    183  128     62   0   90  None
PI  T2T_CP100583.2_4203667_4204629_-1-321_aa;T2T_CP100583.2_5534271_5535206_1-348_aa   1.24e-05   780    911  132     328    459  132    328    459  132    103   0   95  None
PI  T2T_CP100583.2_4203667_4204629_-1-321_aa;T2T_CP100583.2_5534271_5535206_1-348_aa   2.68e-05   448    629  182       5    183  179      5    183  179     98   0   95  None
PI  T2T_CP100583.2_4203667_4204629_-1-321_aa;T2T_CP100583.2_5544225_5545160_1-312_aa   5.24e-05     1    629  629       1    183  183      1    183  183    100   0   89  None
PI  T2T_CP100583.2_4203667_4204629_-1-321_aa;T2T_CP100583.2_5544225_5545160_1-312_aa   2.47e-02  1131   1204   74     670    743   74    667    740   74     57   0   89  None
PI  T2T_CP100583.2_4203667_4204629_-1-321_aa;T2T_CP100583.2_5550634_5551593_-1-320_aa  1.72e-04   785    908  124     333    456  124    333    456  124     96   0   85  None
PI  T2T_CP100583.2_4203667_4204629_-1-321_aa;T2T_CP100583.2_5560476_5561459_1-354_aa   1.38e-04   787    916  130     335    464  130    335    464  130    100   0   83  None
PI  T2T_CP100583.2_4203667_4204629_-1-321_aa;T2T_CP100583.2_5560476_5561459_1-354_aa   4.56e-04     1    610  610       1    164  164      1    164  164     91   0   83  None
PI  T2T_CP100583.2_4203667_4204629_-1-321_aa;T2T_CP100583.2_5569088_5570056_-1-323_aa  1.35e-03   471    629  159      25    183  159     25    183  159     80   0   86  None
PI  T2T_CP100583.2_4203667_4204629_-1-321_aa;T2T_CP100583.2_5569088_5570056_-1-323_aa  1.85e-02  1107   1185   79     646    724   79    646    724   79     61   0   86  None
PI  T2T_CP100583.2_4203667_4204629_-1-321_aa;T2T_CP100583.2_5577814_5578785_1-324_aa   1.61e-04     1    629  629       1    183  183      1    183  183    100   0   82  None
PI  T2T_CP100583.2_4203667_4204629_-1-321_aa;T2T_CP100583.2_5577814_5578785_1-324_aa   1.96e-03   817    916  100     365    464  100    365    464  100     81   0   82  None
PI  T2T_CP100583.2_4203667_4204629_-1-321_aa;T2T_CP100583.2_5596579_5597547_1-323_aa   7.27e-06     1    629  629       1    183  183      1    183  183    100   0  101  None
PI  T2T_CP100583.2_4203667_4204629_-1-321_aa;T2T_CP100583.2_5596579_5597547_1-323_aa   5.23e-04   803    896   94     351    444   94    351    444   94     74   0  101  None
PI  T2T_CP100583.2_4203667_4204629_-1-321_aa;T2T_CP100583.2_5596579_5597547_1-323_aa   1.93e-02  1143   1204   62     682    743   62    688    749   62     52   0  101  None
PI  T2T_CP100583.2_4203667_4204629_-1-321_aa;T2T_CP100583.2_5610017_5610976_-1-323_aa  2.30e-03     1    565  565       1    119  119      1    119  119     65   0  101  None
PI  T2T_CP100583.2_4203667_4204629_-1-321_aa;T2T_CP100583.2_5617999_5618925_1-309_aa   2.32e-05     1    629  629       1    183  183      1    183  183    100   0   94  None
PI  T2T_CP100583.2_4203667_4204629_-1-321_aa;T2T_CP100583.2_5617999_5618925_1-309_aa   1.01e-02   846    916   71     394    464   71    394    464   71     60   0   94  None
PI  T2T_CP100583.2_4203667_4204629_-1-321_aa;T2T_CP100583.2_5617999_5618925_1-309_aa   3.39e-02  1131   1199   69     670    738   69    667    735   69     52   0   94  None
PI  T2T_CP100583.2_4203667_4204629_-1-321_aa;T2T_CP100583.2_5627621_5628574_1-318_aa   3.04e-04     1    629  629       1    183  183      1    183  183    100   0   78  None
PI  T2T_CP100583.2_4203667_4204629_-1-321_aa;T2T_CP100583.2_5627621_5628574_1-318_aa   9.88e-03  1107   1199   93     646    738   93    643    735   93     72   0   78  None
PI  T2T_CP100583.2_4203667_4204629_-1-321_aa;T2T_CP100583.2_5636652_5637620_-1-323_aa  6.15e-06     1    629  629       1    183  183      1    183  183    100   0  102  None
PI  T2T_CP100583.2_4203667_4204629_-1-321_aa;T2T_CP100583.2_5636652_5637620_-1-323_aa  4.74e-03   780    858   79     328    406   79    328    406   79     60   0  102  None
PI  T2T_CP100583.2_4203667_4204629_-1-321_aa;T2T_CP100583.2_5636652_5637620_-1-323_aa  1.78e-02  1143   1204   62     682    743   62    688    749   62     52   0  102  None
PI  T2T_CP100583.2_4203667_4204629_-1-321_aa;T2T_CP100583.2_5644003_5644971_1-346_aa   3.13e-05   448    617  170       5    171  167      5    171  167     93   0   99  None
PI  T2T_CP100583.2_4203667_4204629_-1-321_aa;T2T_CP100583.2_5644003_5644971_1-346_aa   4.32e-05   803    916  114     351    464  114    351    464  114     91   0   99  None
PI  T2T_CP100583.2_4203667_4204629_-1-321_aa;T2T_CP100583.2_5651053_5652036_-1-328_aa  7.24e-05     1    629  629       1    183  183      1    183  183    100   0   87  None
PI  T2T_CP100583.2_4203667_4204629_-1-321_aa;T2T_CP100583.2_5651053_5652036_-1-328_aa  3.37e-02  1107   1177   71     646    716   71    643    713   71     56   0   87  None
PI  T2T_CP100583.2_4203667_4204629_-1-321_aa;T2T_CP100583.2_5660114_5661052_1-347_aa   4.92e-02   461    557   97      15    111   97     15    111   97     49   0   95  None
PI  T2T_CP100583.2_4203667_4204629_-1-321_aa;T2T_CP100583.2_5675197_5676132_-1-339_aa  5.15e-05   444    629  186       1    183  183     82    264  183     99   0   90  None
PI  T2T_CP100583.2_4203667_4204629_-1-321_aa;T2T_CP100583.2_5675197_5676132_-1-339_aa  3.47e-03   816    902   87     364    450   87    445    531   87     70   0   90  None
PI  T2T_CP100583.2_4203667_4204629_-1-321_aa;T2T_CP100583.2_5684654_5685568_1-305_aa   5.24e-05     1    629  629       1    183  183      1    183  183    100   0   89  None
PI  T2T_CP100583.2_4203667_4204629_-1-321_aa;T2T_CP100583.2_5684654_5685568_1-305_aa   5.20e-04   787    897  111     335    445  111    335    445  111     84   0   89  None
PI  T2T_CP100583.2_4203667_4204629_-1-321_aa;T2T_CP100583.2_5689383_5690369_-1-322_aa  2.51e-03     1    595  595       1    149  149      1    149  149     82   0   79  None
PI  T2T_CP100583.2_4203667_4204629_-1-321_aa;T2T_CP100583.2_5689383_5690369_-1-322_aa  1.29e-02  1107   1195   89     646    734   89    643    731   89     69   0   79  None
PI  T2T_CP100583.2_4203667_4204629_-1-321_aa;T2T_CP100583.2_5702042_5703001_1-320_aa   5.28e-03   471    629  159      25    183  159     25    183  159     80   0   75  None
PI  T2T_CP100583.2_4203667_4204629_-1-321_aa;T2T_CP100583.2_5707387_5708349_1-321_aa   3.14e-06     1    629  629       1    183  183      1    183  183    100   0  106  None
PI  T2T_CP100583.2_4203667_4204629_-1-321_aa;T2T_CP100583.2_5707387_5708349_1-321_aa   3.38e-04   787    883   97     335    431   97    335    431   97     73   0  106  None
PI  T2T_CP100583.2_4203667_4204629_-1-321_aa;T2T_CP100583.2_5712125_5712964_-1-323_aa  3.92e-06   453    629  177       7    183  177      7    183  177     95   0  110  None
PI  T2T_CP100583.2_4203667_4204629_-1-321_aa;T2T_CP100583.2_5712125_5712964_-1-323_aa  1.16e-05   796    911  116     344    459  116    344    459  116     89   0  110  None
PI  T2T_CP100583.2_4203667_4204629_-1-321_aa;T2T_CP100583.2_5712125_5712964_-1-323_aa  2.49e-04  1107   1199   93     646    738   93    646    738   93     72   0  110  None
PI  T2T_CP100583.2_4203667_4204629_-1-321_aa;T2T_CP100583.2_5722417_5723367_1-320_aa   1.09e-04   796    908  113     344    456  113    344    456  113     87   0   97  None
PI  T2T_CP100583.2_4203667_4204629_-1-321_aa;T2T_CP100583.2_5722417_5723367_1-320_aa   3.49e-03  1113   1195   83     652    734   83    649    731   83     65   0   97  None
PI  T2T_CP100583.2_4203667_4204629_-1-321_aa;T2T_CP100583.2_5729728_5730663_1-312_aa   1.17e-04     1    629  629       1    183  183      1    183  183    100   0   84  None
PI  T2T_CP100583.2_4203667_4204629_-1-321_aa;T2T_CP100583.2_5729728_5730663_1-312_aa   1.30e-02  1113   1195   83     652    734   83    649    731   83     65   0   84  None
PI  T2T_CP100583.2_4203667_4204629_-1-321_aa;T2T_CP100583.2_5744064_5745005_-1-343_aa  1.31e-04   448    629  182       5    183  179     92    270  179     98   0   85  None
PI  T2T_CP100583.2_4203667_4204629_-1-321_aa;T2T_CP100583.2_5744064_5745005_-1-343_aa  3.41e-04   803    916  114     351    464  114    438    551  114     91   0   85  None
PI  T2T_CP100583.2_4203667_4204629_-1-321_aa;T2T_CP100583.2_5744064_5745005_-1-343_aa  1.35e-02  1082   1159   78     621    698   78    708    785   78     64   0   85  None
PI  T2T_CP100583.2_4203667_4204629_-1-321_aa;T2T_CP100583.2_5747982_5748941_-1-320_aa  3.79e-05     1    629  629       1    183  183      1    183  183    100   0   91  None
PI  T2T_CP100583.2_4203667_4204629_-1-321_aa;T2T_CP100583.2_5747982_5748941_-1-320_aa  1.11e-03   803    900   98     351    448   98    351    448   98     77   0   91  None
PI  T2T_CP100583.2_4203667_4204629_-1-321_aa;T2T_CP100583.2_5747982_5748941_-1-320_aa  4.94e-02  1094   1157   64     633    696   64    630    693   64     51   0   91  None
PI  T2T_CP100583.2_4203667_4204629_-1-321_aa;T2T_CP100583.2_5757729_5758643_1-328_aa   2.73e-05     1    629  629       1    183  183      1    183  183    100   0   93  None
PI  T2T_CP100583.2_4203667_4204629_-1-321_aa;T2T_CP100583.2_5757729_5758643_1-328_aa   4.53e-03   796    883   88     344    431   88    344    431   88     66   0   93  None
PI  T2T_CP100583.2_4203667_4204629_-1-321_aa;T2T_CP100583.2_5769555_5770514_1-369_aa   3.22e-05     1    629  629       1    183  183      1    183  183    100   0   92  None
PI  T2T_CP100583.2_4203667_4204629_-1-321_aa;T2T_CP100583.2_5769555_5770514_1-369_aa   9.10e-03   844    916   73     392    464   73    392    464   73     62   0   92  None
PI  T2T_CP100583.2_4203667_4204629_-1-321_aa;T2T_CP100583.2_5777793_5778728_-1-348_aa  3.73e-05   444    629  186       1    183  183    109    291  183     99   0   92  None
PI  T2T_CP100583.2_4203667_4204629_-1-321_aa;T2T_CP100583.2_5786227_5787186_1-320_aa   5.24e-05     1    629  629       1    183  183      1    183  183    100   0   89  None
PI  T2T_CP100583.2_4203667_4204629_-1-321_aa;T2T_CP100583.2_5786227_5787186_1-320_aa   3.38e-04   787    901  115     335    449  115    335    449  115     87   0   89  None
PI  T2T_CP100583.2_4203667_4204629_-1-321_aa;T2T_CP100583.2_5795722_5796657_-1-312_aa  5.67e-04     1    629  629       1    183  183      1    183  183    100   0   74  None
PI  T2T_CP100583.2_4203667_4204629_-1-321_aa;T2T_CP100583.2_5795722_5796657_-1-312_aa  4.34e-02   843    916   74     391    464   74    391    464   74     63   0   74  None
PI  T2T_CP100583.2_4203667_4204629_-1-321_aa;T2T_CP100583.2_5805758_5806693_1-339_aa   4.86e-04   471    629  159      25    183  159     25    183  159     80   0   94  None
PI  T2T_CP100583.2_4203667_4204629_-1-321_aa;T2T_CP100583.2_5805758_5806693_1-339_aa   1.60e-02   819    889   71     367    437   71    367    437   71     57   0   94  None
PI  T2T_CP100583.2_4203667_4204629_-1-321_aa;T2T_CP100583.2_5825504_5826472_1-323_aa   1.59e-06     1    629  629       1    183  183      1    183  183    100   0  110  None
PI  T2T_CP100583.2_4203667_4204629_-1-321_aa;T2T_CP100583.2_5825504_5826472_1-323_aa   4.91e-05   817    916  100     365    464  100    365    464  100     81   0  110  None
PI  T2T_CP100583.2_4203667_4204629_-1-321_aa;T2T_CP100583.2_5825504_5826472_1-323_aa   2.99e-04  1104   1195   92     643    734   92    640    731   92     71   0  110  None
PI  T2T_CP100583.2_4203667_4204629_-1-321_aa;T2T_CP100583.2_5833310_5834245_-1-338_aa  3.73e-05   444    629  186       1    183  183     79    261  183     99   0   92  None
PI  T2T_CP100583.2_4203667_4204629_-1-321_aa;T2T_CP100583.2_5833310_5834245_-1-338_aa  2.22e-04   785    898  114     333    446  114    411    524  114     87   0   92  None
PI  T2T_CP100583.2_4203667_4204629_-1-321_aa;T2T_CP100583.2_5842561_5843544_1-319_aa   5.89e-04     1    600  600       1    154  154      1    154  154     86   0   86  None
PI  T2T_CP100583.2_4203667_4204629_-1-321_aa;T2T_CP100583.2_5849310_5850293_-1-328_aa  2.73e-05     1    629  629       1    183  183      1    183  183    100   0   93  None
PI  T2T_CP100583.2_4203667_4204629_-1-321_aa;T2T_CP100583.2_5849310_5850293_-1-328_aa  4.53e-03   804    886   83     352    434   83    352    434   83     66   0   93  None
PI  T2T_CP100583.2_4203667_4204629_-1-321_aa;T2T_CP100583.2_5872376_5873344_-1-323_aa  3.91e-03   780    858   79     328    406   79    328    406   79     60   0  104  None
PI  T2T_CP100583.2_4203667_4204629_-1-321_aa;T2T_CP100583.2_5872376_5873344_-1-323_aa  1.51e-02  1143   1204   62     682    743   62    688    749   62     52   0  104  None
PI  T2T_CP100583.2_4203667_4204629_-1-321_aa;T2T_CP100583.2_5872376_5873344_-1-323_aa  1.79e-02   521    629  109      75    183  109     75    183  109     51   0  104  None
PI  T2T_CP100583.2_4203667_4204629_-1-321_aa;T2T_CP100583.2_5881030_5881995_1-322_aa   3.79e-05     1    629  629       1    183  183      1    183  183    100   0   91  None
PI  T2T_CP100583.2_4203667_4204629_-1-321_aa;T2T_CP100583.2_5881030_5881995_1-322_aa   8.28e-04   803    902  100     351    450  100    357    456  100     79   0   91  None
PI  T2T_CP100583.2_4203667_4204629_-1-321_aa;T2T_CP100583.2_5881030_5881995_1-322_aa   2.78e-02   673    736   64     227    290   64    227    290   64     55   0   91  None
PI  T2T_CP100583.2_4203667_4204629_-1-321_aa;T2T_CP100583.2_5888602_5889528_-1-309_aa  9.62e-04   832    916   85     380    464   85    371    455   85     71   0  100  None
PI  T2T_CP100583.2_4203667_4204629_-1-321_aa;T2T_CP100583.2_5908656_5909615_1-323_aa   7.11e-03   843    916   74     391    464   74    391    464   74     63   0   93  None
PI  T2T_CP100583.2_4203667_4204629_-1-321_aa;T2T_CP100583.2_5908656_5909615_1-323_aa   1.74e-02  1131   1204   74     670    743   74    670    743   74     57   0   93  None
PI  T2T_CP100583.2_4203667_4204629_-1-321_aa;T2T_CP100583.2_5908656_5909615_1-323_aa   4.24e-02     1    530  530       1     84   84      1     84   84     51   0   93  None
PI  T2T_CP100583.2_4203667_4204629_-1-321_aa;T2T_CP100583.2_5917132_5918058_-1-312_aa  1.71e-03  1104   1195   92     643    734   92    640    731   92     71   0   95  None
PI  T2T_CP100583.2_4203667_4204629_-1-321_aa;T2T_CP100583.2_5917132_5918058_-1-312_aa  4.92e-02   448    530   83       5     84   80      5     84   80     49   0   95  None
PI  T2T_CP100583.2_4203667_4204629_-1-321_aa;T2T_CP100583.2_5934491_5935417_-1-309_aa  9.62e-04   832    916   85     380    464   85    371    455   85     71   0  100  None
PI  T2T_CP100583.2_4203667_4204629_-1-321_aa;T2T_CP100583.2_5950534_5951517_-1-328_aa  5.14e-04     1    600  600       1    154  154      1    154  154     86   0   87  None
PI  T2T_CP100583.2_4203667_4204629_-1-321_aa;T2T_CP100583.2_5950534_5951517_-1-328_aa  3.87e-02   847    911   65     395    459   65    395    459   65     55   0   87  None
PI  T2T_CP100583.2_4203667_4204629_-1-321_aa;T2T_CP100583.2_5960184_5961140_1-319_aa   4.74e-03   785    863   79     333    411   79    330    408   79     60   0  102  None
PI  T2T_CP100583.2_4203667_4204629_-1-321_aa;T2T_CP100583.2_5960184_5961140_1-319_aa   5.60e-03     1    553  553       1    107  107      1    107  107     59   0  102  None
PI  T2T_CP100583.2_4203667_4204629_-1-321_aa;T2T_CP100583.2_5960184_5961140_1-319_aa   1.78e-02  1131   1199   69     670    738   69    664    732   69     52   0  102  None
PI  T2T_CP100583.2_4203667_4204629_-1-321_aa;T2T_CP100583.2_5970430_5971440_1-337_aa   3.78e-04     1    575  575       1    129  129      1    129  129     71   0  108  None
PI  T2T_CP100583.2_4203667_4204629_-1-321_aa;T2T_CP100583.2_5970430_5971440_1-337_aa   2.61e-02   844    898   55     392    446   55    392    446   55     47   0  108  None
PI  T2T_CP100583.2_4203667_4204629_-1-321_aa;T2T_CP100583.2_5975884_5976843_1-320_aa   1.01e-04   448    600  153       5    154  150      5    154  150     84   0  101  None
PI  T2T_CP100583.2_4203667_4204629_-1-321_aa;T2T_CP100583.2_5975884_5976843_1-320_aa   1.93e-02   795    863   69     343    411   69    343    411   69     52   0  101  None
PI  T2T_CP100583.2_4203667_4204629_-1-321_aa;T2T_CP100583.2_5985103_5986065_-1-359_aa  1.39e-02   849    911   63     397    459   63    511    573   63     53   0  103  None
PI  T2T_CP100583.2_4203667_4204629_-1-321_aa;T2T_CP100583.2_5985103_5986065_-1-359_aa  1.94e-02   521    629  109      75    183  109    189    297  109     51   0  103  None
PI  T2T_CP100583.2_4203667_4204629_-1-321_aa;T2T_CP100583.2_5992930_5993865_1-312_aa   1.94e-02   766    889  124     314    437  124    311    434  124     97   0   52  None
PI  T2T_CP100583.2_4203667_4204629_-1-321_aa;T2T_CP100588.2_1746702_1747685_-1-320_aa  8.01e-04   506    629  124      60    183  124     60    183  124     58   0  124  None
PI  T2T_CP100583.2_4203667_4204629_-1-321_aa;T2T_CP100588.2_1746702_1747685_-1-320_aa  2.63e-02     1    504  504       1     58   58      1     58   58     41   0  124  None
PI  T2T_CP100583.2_4203667_4204629_-1-321_aa;T2T_CP100588.2_1746702_1747685_-1-320_aa  4.82e-02   796    850   55     344    398   55    344    398   55     38   0  124  None
PI  T2T_CP100583.2_4203667_4204629_-1-321_aa;T2T_CP100588.2_1879511_1880494_1-320_aa   8.01e-04   506    629  124      60    183  124     60    183  124     58   0  124  None
PI  T2T_CP100583.2_4203667_4204629_-1-321_aa;T2T_CP100588.2_1879511_1880494_1-320_aa   2.63e-02     1    504  504       1     58   58      1     58   58     41   0  124  None
PI  T2T_CP100583.2_4203667_4204629_-1-321_aa;T2T_CP100588.2_1915137_1916123_-1-329_aa  8.84e-04   506    629  124      60    183  124     87    210  124     58   0  123  None
PI  T2T_CP100583.2_4203667_4204629_-1-321_aa;T2T_CP100588.2_1915137_1916123_-1-329_aa  3.43e-02   444    504   61       1     58   58     28     85   58     40   0  123  None
PI  T2T_CP100583.2_4203667_4204629_-1-321_aa;T2T_CP100588.2_1931919_1932902_1-320_aa   8.84e-04   506    629  124      60    183  124     60    183  124     58   0  123  None
PI  T2T_CP100583.2_4203667_4204629_-1-321_aa;T2T_CP100588.2_1947669_1948655_1-329_aa   8.01e-04   506    629  124      60    183  124     60    183  124     58   0  124  None
PI  T2T_CP100583.2_4203667_4204629_-1-321_aa;T2T_CP100588.2_1947669_1948655_1-329_aa   2.63e-02     1    504  504       1     58   58      1     58   58     41   0  124  None
PI  T2T_CP100583.2_4203667_4204629_-1-321_aa;T2T_CP100588.2_1967263_1968249_1-329_aa   8.01e-04   506    629  124      60    183  124     60    183  124     58   0  124  None
PI  T2T_CP100583.2_4203667_4204629_-1-321_aa;T2T_CP100588.2_1967263_1968249_1-329_aa   4.82e-02   796    850   55     344    398   55    344    398   55     38   0  124  None
PI  T2T_CP100583.2_4203667_4204629_-1-321_aa;T2T_CP100588.2_1981896_1982882_-1-329_aa  9.76e-04   506    629  124      60    183  124     87    210  124     58   0  122  None
PI  T2T_CP100583.2_4203667_4204629_-1-321_aa;T2T_CP100588.2_1981896_1982882_-1-329_aa  3.66e-02   444    504   61       1     58   58     28     85   58     40   0  122  None
PI  T2T_CP100583.2_4203667_4204629_-1-321_aa;T2T_CP100588.2_1995620_1996606_-1-329_aa  8.84e-04   506    629  124      60    183  124     87    210  124     58   0  123  None
PI  T2T_CP100583.2_4203667_4204629_-1-321_aa;T2T_CP100588.2_1995620_1996606_-1-329_aa  3.43e-02   444    504   61       1     58   58     28     85   58     40   0  123  None
PI  T2T_CP100583.2_4203667_4204629_-1-321_aa;T2T_CP100588.2_2027902_2028888_1-329_aa   8.01e-04   506    629  124      60    183  124     60    183  124     58   0  124  None
PI  T2T_CP100583.2_4203667_4204629_-1-321_aa;T2T_CP100588.2_2027902_2028888_1-329_aa   2.63e-02     1    504  504       1     58   58      1     58   58     41   0  124  None
PI  T2T_CP100583.2_4203667_4204629_-1-321_aa;T2T_CP100588.2_2078727_2079713_-1-329_aa  8.84e-04   506    629  124      60    183  124     87    210  124     58   0  123  None
PI  T2T_CP100583.2_4203667_4204629_-1-321_aa;T2T_CP100588.2_2078727_2079713_-1-329_aa  3.43e-02   444    504   61       1     58   58     28     85   58     40   0  123  None
PI  T2T_CP100583.2_4203667_4204629_-1-321_aa;T2T_CP100588.2_2107020_2108006_1-329_aa   7.26e-04   506    629  124      60    183  124     60    183  124     58   0  125  None
PI  T2T_CP100583.2_4203667_4204629_-1-321_aa;T2T_CP100588.2_2138811_2139797_1-329_aa   8.01e-04   506    629  124      60    183  124     60    183  124     58   0  124  None
PI  T2T_CP100583.2_4203667_4204629_-1-321_aa;T2T_CP100588.2_2138811_2139797_1-329_aa   4.82e-02   796    850   55     344    398   55    344    398   55     38   0  124  None
PI  T2T_CP100583.2_4203667_4204629_-1-321_aa;T2T_CP100588.2_2153440_2154426_-1-329_aa  9.76e-04   506    629  124      60    183  124     87    210  124     58   0  122  None
PI  T2T_CP100583.2_4203667_4204629_-1-321_aa;T2T_CP100588.2_2153440_2154426_-1-329_aa  3.66e-02   444    504   61       1     58   58     28     85   58     40   0  122  None
PI  T2T_CP100583.2_4203667_4204629_-1-321_aa;T2T_CP100588.2_2167138_2168124_-1-329_aa  8.84e-04   506    629  124      60    183  124     87    210  124     58   0  123  None
PI  T2T_CP100583.2_4203667_4204629_-1-321_aa;T2T_CP100588.2_2167138_2168124_-1-329_aa  3.43e-02   444    504   61       1     58   58     28     85   58     40   0  123  None
PI  T2T_CP100583.2_4203667_4204629_-1-321_aa;T2T_CP100588.2_2185849_2186835_-1-329_aa  4.53e-02   796    850   55     344    398   55    371    425   55     38   0  125  None
PI  T2T_CP100583.2_4203667_4204629_-1-321_aa;T2T_CP100588.2_2204178_2205164_-1-329_aa  8.01e-04   506    629  124      60    183  124     87    210  124     58   0  124  None
PI  T2T_CP100583.2_4203667_4204629_-1-321_aa;T2T_CP100588.2_2204178_2205164_-1-329_aa  4.82e-02   796    850   55     344    398   55    371    425   55     38   0  124  None
PI  T2T_CP100583.2_4203667_4204629_-1-321_aa;T2T_CP100588.2_2249125_2250111_1-329_aa   8.01e-04   506    629  124      60    183  124     60    183  124     58   0  124  None
PI  T2T_CP100583.2_4203667_4204629_-1-321_aa;T2T_CP100588.2_2249125_2250111_1-329_aa   2.63e-02     1    504  504       1     58   58      1     58   58     41   0  124  None
PI  T2T_CP100583.2_4203667_4204629_-1-321_aa;T2T_CP100588.2_2305892_2306878_1-329_aa   8.84e-04   506    629  124      60    183  124     60    183  124     58   0  123  None
PI  T2T_CP100583.2_4203667_4204629_-1-321_aa;T2T_CP100588.2_2305892_2306878_1-329_aa   2.81e-02     1    504  504       1     58   58      1     58   58     41   0  123  None
PI  T2T_CP100583.2_4203667_4204629_-1-321_aa;T2T_CP100588.2_2334641_2335624_-1-345_aa  8.01e-04   506    629  124      60    183  124     87    210  124     58   0  124  None
PI  T2T_CP100583.2_4203667_4204629_-1-321_aa;T2T_CP100588.2_2334641_2335624_-1-345_aa  3.22e-02   444    504   61       1     58   58     28     85   58     40   0  124  None
PI  T2T_CP100583.2_4203667_4204629_-1-321_aa;T2T_CP100588.2_2334641_2335624_-1-345_aa  4.82e-02   796    850   55     344    398   55    371    425   55     38   0  124  None
PI  T2T_CP100583.2_4203667_4204629_-1-321_aa;T2T_CP100588.2_2376351_2377337_-1-329_aa  6.57e-04   506    629  124      60    183  124     87    210  124     58   0  126  None
PI  T2T_CP100583.2_4203667_4204629_-1-321_aa;T2T_CP100588.2_2376351_2377337_-1-329_aa  2.82e-02   444    504   61       1     58   58     28     85   58     40   0  126  None
PI  T2T_CP100583.2_4203667_4204629_-1-321_aa;T2T_CP100588.2_2376351_2377337_-1-329_aa  4.26e-02   796    850   55     344    398   55    371    425   55     38   0  126  None
PI  T2T_CP100583.2_4203667_4204629_-1-321_aa;T2T_CP100588.2_2417267_2418250_1-320_aa   1.42e-02   540    629   90      94    183   90     94    183   90     44   0  124  None
PI  T2T_CP100583.2_4203667_4204629_-1-321_aa;T2T_CP100588.2_2417267_2418250_1-320_aa   2.63e-02     1    504  504       1     58   58      1     58   58     41   0  124  None
PI  T2T_CP100583.2_4203667_4204629_-1-321_aa;T2T_CP100588.2_2417267_2418250_1-320_aa   4.82e-02   796    850   55     344    398   55    344    398   55     38   0  124  None
PI  T2T_CP100583.2_4203667_4204629_-1-321_aa;T2T_CP100588.2_2435573_2436559_-1-329_aa  8.84e-04   506    629  124      60    183  124     87    210  124     58   0  123  None
PI  T2T_CP100583.2_4203667_4204629_-1-321_aa;T2T_CP100588.2_2435573_2436559_-1-329_aa  3.43e-02   444    504   61       1     58   58     28     85   58     40   0  123  None
PI  T2T_CP100583.2_4203667_4204629_-1-321_aa;T2T_CP100588.2_2454337_2455323_-1-329_aa  7.26e-04   506    629  124      60    183  124     87    210  124     58   0  125  None
PI  T2T_CP100583.2_4203667_4204629_-1-321_aa;T2T_CP100588.2_2454337_2455323_-1-329_aa  3.01e-02   444    504   61       1     58   58     28     85   58     40   0  125  None
PI  T2T_CP100583.2_4203667_4204629_-1-321_aa;T2T_CP100588.2_2454337_2455323_-1-329_aa  4.53e-02   796    850   55     344    398   55    371    425   55     38   0  125  None
PI  T2T_CP100583.2_4203667_4204629_-1-321_aa;T2T_CP100588.2_2494873_2495859_-1-329_aa  8.84e-04   506    629  124      60    183  124     87    210  124     58   0  123  None
PI  T2T_CP100583.2_4203667_4204629_-1-321_aa;T2T_CP100588.2_2494873_2495859_-1-329_aa  3.43e-02   444    504   61       1     58   58     28     85   58     40   0  123  None
PI  T2T_CP100583.2_4203667_4204629_-1-321_aa;T2T_CP100588.2_2556019_2557002_1-320_aa   1.08e-03   506    629  124      60    183  124     60    183  124     58   0  121  None
PI  T2T_CP100583.2_4203667_4204629_-1-321_aa;T2T_CP100588.2_2556019_2557002_1-320_aa   3.20e-02     1    504  504       1     58   58      1     58   58     41   0  121  None
PI  T2T_CP100583.2_4203667_4204629_-1-321_aa;T2T_CP100588.2_2573948_2574934_-1-329_aa  8.84e-04   506    629  124      60    183  124     87    210  124     58   0  123  None
PI  T2T_CP100583.2_4203667_4204629_-1-321_aa;T2T_CP100588.2_2573948_2574934_-1-329_aa  3.43e-02   444    504   61       1     58   58     28     85   58     40   0  123  None
PI  T2T_CP100583.2_4203667_4204629_-1-321_aa;T2T_CP100588.2_2590840_2591826_1-329_aa   9.76e-04   506    629  124      60    183  124     60    183  124     58   0  122  None
PI  T2T_CP100583.2_4203667_4204629_-1-321_aa;T2T_CP100588.2_2590840_2591826_1-329_aa   3.00e-02     1    504  504       1     58   58      1     58   58     41   0  122  None
PI  T2T_CP100583.2_4203667_4204629_-1-321_aa;T2T_CP100588.2_2608844_2609830_1-329_aa   9.76e-04   506    629  124      60    183  124     60    183  124     58   0  122  None
PI  T2T_CP100583.2_4203667_4204629_-1-321_aa;T2T_CP100588.2_2608844_2609830_1-329_aa   3.00e-02     1    504  504       1     58   58      1     58   58     41   0  122  None
PI  T2T_CP100583.2_4203667_4204629_-1-321_aa;T2T_CP100588.2_2626640_2627626_1-329_aa   8.01e-04   506    629  124      60    183  124     60    183  124     58   0  124  None
PI  T2T_CP100583.2_4203667_4204629_-1-321_aa;T2T_CP100588.2_2626640_2627626_1-329_aa   2.63e-02     1    504  504       1     58   58      1     58   58     41   0  124  None
PI  T2T_CP100583.2_4203667_4204629_-1-321_aa;T2T_CP100588.2_2626640_2627626_1-329_aa   4.82e-02   796    850   55     344    398   55    344    398   55     38   0  124  None
PI  T2T_CP100583.2_4203667_4204629_-1-321_aa;T2T_CP100588.2_2663568_2664554_1-329_aa   9.76e-04   506    629  124      60    183  124     60    183  124     58   0  122  None
PI  T2T_CP100583.2_4203667_4204629_-1-321_aa;T2T_CP100588.2_2663568_2664554_1-329_aa   3.00e-02     1    504  504       1     58   58      1     58   58     41   0  122  None
PI  T2T_CP100583.2_4203667_4204629_-1-321_aa;T2T_CP100588.2_2680504_2681490_1-329_aa   8.01e-04   506    629  124      60    183  124     60    183  124     58   0  124  None
PI  T2T_CP100583.2_4203667_4204629_-1-321_aa;T2T_CP100588.2_2680504_2681490_1-329_aa   2.63e-02     1    504  504       1     58   58      1     58   58     41   0  124  None
PI  T2T_CP100583.2_4203667_4204629_-1-321_aa;T2T_CP100588.2_2680504_2681490_1-329_aa   4.82e-02   796    850   55     344    398   55    344    398   55     38   0  124  None
PI  T2T_CP100583.2_4203667_4204629_-1-321_aa;T2T_CP100588.2_2734732_2735718_1-329_aa   8.84e-04   506    629  124      60    183  124     60    183  124     58   0  123  None
PI  T2T_CP100583.2_4203667_4204629_-1-321_aa;T2T_CP100588.2_2734732_2735718_1-329_aa   2.81e-02     1    504  504       1     58   58      1     58   58     41   0  123  None
PI  T2T_CP100583.2_4203667_4204629_-1-321_aa;T2T_CP100588.2_2753021_2754007_1-329_aa   8.84e-04   506    629  124      60    183  124     60    183  124     58   0  123  None
PI  T2T_CP100583.2_4203667_4204629_-1-321_aa;T2T_CP100588.2_2753021_2754007_1-329_aa   2.81e-02     1    504  504       1     58   58      1     58   58     41   0  123  None
PI  T2T_CP100583.2_4203667_4204629_-1-321_aa;T2T_CP100588.2_2793478_2794464_1-329_aa   8.84e-04   506    629  124      60    183  124     60    183  124     58   0  123  None
PI  T2T_CP100583.2_4203667_4204629_-1-321_aa;T2T_CP100588.2_2855829_2856815_-1-329_aa  5.78e-07   444    629  186       1    183  183     28    210  183     99   0  117  None
PI  T2T_CP100583.2_4214537_4215499_1-321_aa;T2T_CP100583.2_4222768_4223703_-1-312_aa   8.07e-09     1    721  721       1    275  275      1    275  275    167   0   86  None
PI  T2T_CP100583.2_4214537_4215499_1-321_aa;T2T_CP100583.2_4222768_4223703_-1-312_aa   6.77e-04   792    902  111     340    450  111    340    450  111     85   0   86  None
PI  T2T_CP100583.2_4214537_4215499_1-321_aa;T2T_CP100583.2_4232414_4233373_-1-320_aa   3.25e-03   514    670  157      68    224  157     68    224  157     79   0   80  None
PI  T2T_CP100583.2_4214537_4215499_1-321_aa;T2T_CP100583.2_4240772_4241734_1-321_aa    2.63e-04   448    701  254       5    255  251      5    255  251    150   0   52  None
PI  T2T_CP100583.2_4214537_4215499_1-321_aa;T2T_CP100583.2_4240772_4241734_1-321_aa    3.14e-02   803    916  114     351    464  114    351    464  114     91   0   52  None
PI  T2T_CP100583.2_4214537_4215499_1-321_aa;T2T_CP100583.2_4251128_4252063_1-312_aa    3.17e-08     1    710  710       1    264  264      1    264  264    159   0   85  None
PI  T2T_CP100583.2_4214537_4215499_1-321_aa;T2T_CP100583.2_4251128_4252063_1-312_aa    1.15e-04   810    930  121     358    478  121    358    478  121     99   0   85  None
PI  T2T_CP100583.2_4214537_4215499_1-321_aa;T2T_CP100583.2_4259192_4260175_1-328_aa    8.99e-08     1    710  710       1    264  264      1    264  264    159   0   81  None
PI  T2T_CP100583.2_4214537_4215499_1-321_aa;T2T_CP100583.2_4266582_4267538_-1-319_aa   5.17e-04     1    607  607       1    161  161      1    161  161     89   0   84  None
PI  T2T_CP100583.2_4214537_4215499_1-321_aa;T2T_CP100583.2_4266582_4267538_-1-319_aa   4.32e-02   839    904   66     387    452   66    387    452   66     56   0   84  None
PI  T2T_CP100583.2_4214537_4215499_1-321_aa;T2T_CP100583.2_4273812_4274747_1-312_aa    1.34e-03     1    593  593       1    147  147      1    147  147     81   0   85  None
PI  T2T_CP100583.2_4214537_4215499_1-321_aa;T2T_CP100583.2_4273812_4274747_1-312_aa    3.48e-02   828    896   69     376    444   69    376    444   69     57   0   85  None
PI  T2T_CP100583.2_4214537_4215499_1-321_aa;T2T_CP100583.2_4281875_4282837_-1-321_aa   2.80e-02   595    721  127     149    275  127    149    275  127     85   0   57  None
PI  T2T_CP100583.2_4214537_4215499_1-321_aa;T2T_CP100583.2_4292414_4293397_1-328_aa    7.85e-05   503    710  208      57    264  208     57    264  208    120   0   72  None
PI  T2T_CP100583.2_4214537_4215499_1-321_aa;T2T_CP100583.2_4292414_4293397_1-328_aa    5.40e-03   818    919  102     366    467  102    366    467  102     83   0   72  None
PI  T2T_CP100583.2_4214537_4215499_1-321_aa;T2T_CP100583.2_4299070_4300005_-1-338_aa   1.92e-04   448    609  162       5    163  159     83    241  159     88   0   92  None
PI  T2T_CP100583.2_4214537_4215499_1-321_aa;T2T_CP100583.2_4299070_4300005_-1-338_aa   3.74e-03   611    710  100     165    264  100    243    342  100     68   0   92  None
PI  T2T_CP100583.2_4214537_4215499_1-321_aa;T2T_CP100583.2_4299070_4300005_-1-338_aa   4.58e-02   786    855   70     334    403   70    412    481   70     51   0   92  None
PI  T2T_CP100583.2_4214537_4215499_1-321_aa;T2T_CP100583.2_4307587_4308540_1-318_aa    1.17e-06     1    710  710       1    264  264      1    264  264    159   0   71  None
PI  T2T_CP100583.2_4214537_4215499_1-321_aa;T2T_CP100583.2_4314660_4315622_-1-324_aa   2.97e-05   555    692  138     109    246  138    109    246  138     83   0  111  None
PI  T2T_CP100583.2_4214537_4215499_1-321_aa;T2T_CP100583.2_4314660_4315622_-1-324_aa   4.28e-05   786    893  108     334    441  108    334    441  108     81   0  111  None
PI  T2T_CP100583.2_4214537_4215499_1-321_aa;T2T_CP100583.2_4314660_4315622_-1-324_aa   2.36e-03     1    553  553       1    107  107      1    107  107     59   0  111  None
PI  T2T_CP100583.2_4214537_4215499_1-321_aa;T2T_CP100583.2_4320841_4321776_-1-312_aa   9.91e-04   803    895   93     351    443   93    351    443   93     73   0   97  None
PI  T2T_CP100583.2_4214537_4215499_1-321_aa;T2T_CP100583.2_4320841_4321776_-1-312_aa   1.59e-03   595    701  107     149    255  107    149    255  107     70   0   97  None
PI  T2T_CP100583.2_4214537_4215499_1-321_aa;T2T_CP100583.2_4320841_4321776_-1-312_aa   2.28e-02   488    593  106      42    147  106     42    147  106     53   0   97  None
PI  T2T_CP100583.2_4214537_4215499_1-321_aa;T2T_CP100583.2_4330698_4331657_-1-320_aa   1.44e-08     1    710  710       1    264  264      1    264  264    159   0   88  None
PI  T2T_CP100583.2_4214537_4215499_1-321_aa;T2T_CP100583.2_4337071_4338006_-1-312_aa   4.37e-06   489    694  206      43    248  206     43    248  206    116   0   90  None
PI  T2T_CP100583.2_4214537_4215499_1-321_aa;T2T_CP100583.2_4337071_4338006_-1-312_aa   2.20e-04   780    895  116     328    443  116    328    443  116     89   0   90  None
PI  T2T_CP100583.2_4214537_4215499_1-321_aa;T2T_CP100583.2_4346438_4347400_-1-321_aa   3.78e-05     1    710  710       1    264  264      1    264  264    159   0   57  None
PI  T2T_CP100583.2_4214537_4215499_1-321_aa;T2T_CP100583.2_4357351_4358286_1-312_aa    3.93e-04   787    898  112     335    446  112    335    446  112     85   0   90  None
PI  T2T_CP100583.2_4214537_4215499_1-321_aa;T2T_CP100583.2_4363814_4364773_-1-401_aa   1.24e-05   444    668  225       1    222  222    244    465  222    121   0   81  None
PI  T2T_CP100583.2_4214537_4215499_1-321_aa;T2T_CP100583.2_4363814_4364773_-1-401_aa   1.66e-04   780    908  129     328    456  129    571    699  129    101   0   81  None
PI  T2T_CP100583.2_4214537_4215499_1-321_aa;T2T_CP100583.2_4373652_4374587_-1-312_aa   4.12e-08     1    710  710       1    264  264      1    264  264    159   0   84  None
PI  T2T_CP100583.2_4214537_4215499_1-321_aa;T2T_CP100583.2_4383801_4384772_1-324_aa    4.12e-08     1    710  710       1    264  264      1    264  264    159   0   84  None
PI  T2T_CP100583.2_4214537_4215499_1-321_aa;T2T_CP100583.2_4383801_4384772_1-324_aa    2.60e-03   796    897  102     344    445  102    344    445  102     77   0   84  None
PI  T2T_CP100583.2_4214537_4215499_1-321_aa;T2T_CP100583.2_4390741_4391715_-1-319_aa   9.88e-03   602    710  109     156    264  109    156    264  109     72   0   78  None
PI  T2T_CP100583.2_4214537_4215499_1-321_aa;T2T_CP100583.2_4390741_4391715_-1-319_aa   1.62e-02     1    568  568       1    122  122      1    122  122     68   0   78  None
PI  T2T_CP100583.2_4214537_4215499_1-321_aa;T2T_CP100583.2_4400374_4401333_-1-320_aa   2.94e-02   780    855   76     328    403   76    328    403   76     57   0   87  None
PI  T2T_CP100583.2_4214537_4215499_1-321_aa;T2T_CP100583.2_4409358_4410293_1-312_aa    4.30e-09     1    711  711       1    265  265      1    265  265    160   0   92  None
PI  T2T_CP100583.2_4214537_4215499_1-321_aa;T2T_CP100583.2_4409358_4410293_1-312_aa    3.42e-02   843    904   62     391    452   62    391    452   62     53   0   92  None
PI  T2T_CP100583.2_4214537_4215499_1-321_aa;T2T_CP100583.2_4414824_4415783_1-320_aa    1.60e-07     1    691  691       1    245  245      1    245  245    142   0   88  None
PI  T2T_CP100583.2_4214537_4215499_1-321_aa;T2T_CP100583.2_4414824_4415783_1-320_aa    3.25e-03   783    877   95     331    425   95    331    425   95     72   0   88  None
PI  T2T_CP100583.2_4214537_4215499_1-321_aa;T2T_CP100583.2_4421031_4421984_1-308_aa    3.33e-06   502    711  210      56    265  210     56    265  210    122   0   87  None
PI  T2T_CP100583.2_4214537_4215499_1-321_aa;T2T_CP100583.2_4421031_4421984_1-308_aa    7.82e-04   787    896  110     335    444  110    335    444  110     83   0   87  None
PI  T2T_CP100583.2_4214537_4215499_1-321_aa;T2T_CP100583.2_4427682_4428653_-1-324_aa   2.12e-08     1    711  711       1    265  265      1    265  265    160   0   86  None
PI  T2T_CP100583.2_4214537_4215499_1-321_aa;T2T_CP100583.2_4427682_4428653_-1-324_aa   2.35e-03   796    896  101     344    444  101    344    444  101     76   0   86  None
PI  T2T_CP100583.2_4214537_4215499_1-321_aa;T2T_CP100583.2_4436715_4437650_1-312_aa    1.63e-04   448    640  193       5    194  190      5    194  190    105   0   78  None
PI  T2T_CP100583.2_4214537_4215499_1-321_aa;T2T_CP100583.2_4446784_4447743_-1-347_aa   1.91e-08   448    710  263       5    264  260     86    345  260    157   0   88  None
PI  T2T_CP100583.2_4214537_4215499_1-321_aa;T2T_CP100583.2_4446784_4447743_-1-347_aa   2.54e-04   780    896  117     328    444  117    409    525  117     90   0   88  None
PI  T2T_CP100583.2_4214537_4215499_1-321_aa;T2T_CP100583.2_4456211_4457146_1-348_aa    5.59e-03   787    883   97     335    431   97    335    431   97     73   0   82  None
PI  T2T_CP100583.2_4214537_4215499_1-321_aa;T2T_CP100583.2_4456211_4457146_1-348_aa    3.04e-02   471    592  122      25    146  122     25    146  122     60   0   82  None
PI  T2T_CP100583.2_4214537_4215499_1-321_aa;T2T_CP100583.2_4460863_4461822_1-347_aa    1.52e-09     1    721  721       1    275  275      1    275  275    167   0   92  None
PI  T2T_CP100583.2_4214537_4215499_1-321_aa;T2T_CP100583.2_4460863_4461822_1-347_aa    2.77e-05   780    908  129     328    456  129    328    456  129    101   0   92  None
PI  T2T_CP100583.2_4214537_4215499_1-321_aa;T2T_CP100583.2_4467031_4467993_1-321_aa    4.62e-09   449    710  262       6    264  259      6    264  259    156   0   94  None
PI  T2T_CP100583.2_4214537_4215499_1-321_aa;T2T_CP100583.2_4467031_4467993_1-321_aa    9.12e-05   796    914  119     344    462  119    344    462  119     91   0   94  None
PI  T2T_CP100583.2_4214537_4215499_1-321_aa;T2T_CP100583.2_4474718_4475653_-1-312_aa   1.95e-07     1    710  710       1    264  264      1    264  264    159   0   78  None
PI  T2T_CP100583.2_4214537_4215499_1-321_aa;T2T_CP100583.2_4474718_4475653_-1-312_aa   6.81e-03   804    898   95     352    446   95    352    446   95     75   0   78  None
PI  T2T_CP100583.2_4214537_4215499_1-321_aa;T2T_CP100583.2_4484528_4485478_1-312_aa    4.00e-10     1    709  709       1    263  263      1    263  263    158   0  102  None
PI  T2T_CP100583.2_4214537_4215499_1-321_aa;T2T_CP100583.2_4484528_4485478_1-312_aa    4.75e-02   948   1015   68     496    563   68    496    563   68     46   0  102  None
PI  T2T_CP100583.2_4214537_4215499_1-321_aa;T2T_CP100583.2_4502179_4503114_1-312_aa    2.53e-07     1    710  710       1    264  264      1    264  264    159   0   77  None
PI  T2T_CP100583.2_4214537_4215499_1-321_aa;T2T_CP100583.2_4508475_4509437_-1-321_aa   1.11e-05   556    721  166     110    275  166    110    275  166    106   0   93  None
PI  T2T_CP100583.2_4214537_4215499_1-321_aa;T2T_CP100583.2_4508475_4509437_-1-321_aa   1.11e-02     1    554  554       1    108  108      1    108  108     60   0   93  None
PI  T2T_CP100583.2_4214537_4215499_1-321_aa;T2T_CP100583.2_4508475_4509437_-1-321_aa   1.74e-02   843    908   66     391    456   66    391    456   66     57   0   93  None
PI  T2T_CP100583.2_4214537_4215499_1-321_aa;T2T_CP100583.2_4538767_4539750_-1-354_aa   2.27e-05   595    734  140     149    288  140    227    366  140     97   0   97  None
PI  T2T_CP100583.2_4214537_4215499_1-321_aa;T2T_CP100583.2_4538767_4539750_-1-354_aa   9.35e-05   796    909  114     344    457  114    422    535  114     88   0   97  None
PI  T2T_CP100583.2_4214537_4215499_1-321_aa;T2T_CP100583.2_4538767_4539750_-1-354_aa   3.86e-04   448    593  146       5    147  143     83    225  143     79   0   97  None
PI  T2T_CP100583.2_4214537_4215499_1-321_aa;T2T_CP100583.2_4547303_4548286_1-328_aa    7.41e-05     1    630  630       1    184  184      1    184  184    101   0   86  None
PI  T2T_CP100583.2_4214537_4215499_1-321_aa;T2T_CP100583.2_4547303_4548286_1-328_aa    2.35e-03   816    908   93     364    456   93    364    456   93     76   0   86  None
PI  T2T_CP100583.2_4214537_4215499_1-321_aa;T2T_CP100583.2_4553896_4554852_-1-345_aa   1.32e-07   444    710  267       1    264  264     79    342  264    158   0   80  None
PI  T2T_CP100583.2_4214537_4215499_1-321_aa;T2T_CP100583.2_4553896_4554852_-1-345_aa   1.50e-02   816    898   83     364    446   83    442    524   83     67   0   80  None
PI  T2T_CP100583.2_4214537_4215499_1-321_aa;T2T_CP100583.2_4563625_4564593_1-325_aa    2.44e-08     1    710  710       1    264  264      1    264  264    159   0   86  None
PI  T2T_CP100583.2_4214537_4215499_1-321_aa;T2T_CP100583.2_4563625_4564593_1-325_aa    3.20e-02   810    880   71     358    428   71    358    428   71     57   0   86  None
PI  T2T_CP100583.2_4214537_4215499_1-321_aa;T2T_CP100583.2_4569555_4570514_-1-320_aa   1.02e-07   457    721  265      11    275  265     11    275  265    158   0   81  None
PI  T2T_CP100583.2_4214537_4215499_1-321_aa;T2T_CP100583.2_4569555_4570514_-1-320_aa   3.27e-03   804    902   99     352    450   99    352    450   99     78   0   81  None
PI  T2T_CP100583.2_4214537_4215499_1-321_aa;T2T_CP100583.2_4579564_4580523_1-347_aa    3.62e-06   458    667  210      12    221  210     12    221  210    111   0   95  None
PI  T2T_CP100583.2_4214537_4215499_1-321_aa;T2T_CP100583.2_4579564_4580523_1-347_aa    1.69e-05   780    908  129     328    456  129    328    456  129    101   0   95  None
PI  T2T_CP100583.2_4214537_4215499_1-321_aa;T2T_CP100583.2_4585804_4586757_1-318_aa    1.50e-06     1    710  710       1    264  264      1    264  264    159   0   70  None
PI  T2T_CP100583.2_4214537_4215499_1-321_aa;T2T_CP100583.2_4591884_4592828_-1-315_aa   1.17e-06   488    710  223      42    264  223     51    273  223    131   0   86  None
PI  T2T_CP100583.2_4214537_4215499_1-321_aa;T2T_CP100583.2_4591884_4592828_-1-315_aa   2.12e-02   787    865   79     335    413   79    344    422   79     60   0   86  None
PI  T2T_CP100583.2_4214537_4215499_1-321_aa;T2T_CP100583.2_4601183_4602118_1-346_aa    6.53e-08   448    734  287       5    288  284      5    288  284    177   0   74  None
PI  T2T_CP100583.2_4214537_4215499_1-321_aa;T2T_CP100583.2_4601183_4602118_1-346_aa    2.95e-03   807    914  108     355    462  108    355    462  108     86   0   74  None
PI  T2T_CP100583.2_4214537_4215499_1-321_aa;T2T_CP100583.2_4606714_4607673_1-320_aa    1.65e-05     1    711  711       1    265  265      1    265  265    160   0   60  None
PI  T2T_CP100583.2_4214537_4215499_1-321_aa;T2T_CP100583.2_4606714_4607673_1-320_aa    1.40e-03   787    930  144     335    478  144    335    478  144    113   0   60  None
PI  T2T_CP100583.2_4214537_4215499_1-321_aa;T2T_CP100583.2_4617400_4618335_1-338_aa    2.94e-07     1    697  697       1    251  251      1    251  251    148   0   82  None
PI  T2T_CP100583.2_4214537_4215499_1-321_aa;T2T_CP100583.2_4617400_4618335_1-338_aa    1.22e-02   813    897   85     361    445   85    361    445   85     67   0   82  None
PI  T2T_CP100583.2_4214537_4215499_1-321_aa;T2T_CP100583.2_4625219_4626178_-1-320_aa   9.45e-08     1    721  721       1    275  275      1    275  275    167   0   77  None
PI  T2T_CP100583.2_4214537_4215499_1-321_aa;T2T_CP100583.2_4625219_4626178_-1-320_aa   1.75e-03   796    908  113     344    456  113    344    456  113     87   0   77  None
PI  T2T_CP100583.2_4214537_4215499_1-321_aa;T2T_CP100583.2_4633720_4634679_1-320_aa    2.44e-08     1    710  710       1    264  264      1    264  264    159   0   86  None
PI  T2T_CP100583.2_4214537_4215499_1-321_aa;T2T_CP100583.2_4633720_4634679_1-320_aa    5.13e-04   796    908  113     344    456  113    344    456  113     87   0   86  None
PI  T2T_CP100583.2_4214537_4215499_1-321_aa;T2T_CP100583.2_4640550_4641485_-1-312_aa   1.44e-08     1    710  710       1    264  264      1    264  264    159   0   88  None
PI  T2T_CP100583.2_4214537_4215499_1-321_aa;T2T_CP100583.2_4640550_4641485_-1-312_aa   1.34e-02   812    889   78     360    437   78    360    437   78     62   0   88  None
PI  T2T_CP100583.2_4214537_4215499_1-321_aa;T2T_CP100583.2_4640550_4641485_-1-312_aa   4.09e-02   942   1025   84     490    565   76    490    565   76     54   0   88  None
PI  T2T_CP100583.2_4214537_4215499_1-321_aa;T2T_CP100583.2_4657837_4658820_-1-328_aa   8.95e-07     1    734  734       1    288  288      1    288  288    179   0   64  None
PI  T2T_CP100583.2_4214537_4215499_1-321_aa;T2T_CP100583.2_4662688_4663647_-1-320_aa   1.62e-07     1    721  721       1    275  275      1    275  275    167   0   75  None
PI  T2T_CP100583.2_4214537_4215499_1-321_aa;T2T_CP100583.2_4662688_4663647_-1-320_aa   7.55e-03   803    900   98     351    448   98    351    448   98     77   0   75  None
PI  T2T_CP100583.2_4214537_4215499_1-321_aa;T2T_CP100583.2_4672342_4673283_1-314_aa    2.52e-09     1    711  711       1    265  265      1    265  265    160   0   94  None
PI  T2T_CP100583.2_4214537_4215499_1-321_aa;T2T_CP100583.2_4678573_4679556_1-328_aa    3.83e-07     1    734  734       1    288  288      1    288  288    179   0   67  None
PI  T2T_CP100583.2_4214537_4215499_1-321_aa;T2T_CP100583.2_4678573_4679556_1-328_aa    4.19e-04   787    930  144     335    478  144    335    478  144    113   0   67  None
PI  T2T_CP100583.2_4214537_4215499_1-321_aa;T2T_CP100583.2_4685155_4686090_-1-312_aa   3.17e-08     1    710  710       1    264  264      1    264  264    159   0   85  None
PI  T2T_CP100583.2_4214537_4215499_1-321_aa;T2T_CP100583.2_4692503_4693279_-1-308_aa   1.03e-03     1    593  593       1    147  147      1    147  147     81   0   87  None
PI  T2T_CP100583.2_4214537_4215499_1-321_aa;T2T_CP100583.2_4692503_4693279_-1-308_aa   2.40e-03   598    710  113     152    264  113    152    264  113     75   0   87  None
PI  T2T_CP100583.2_4214537_4215499_1-321_aa;T2T_CP100583.2_4692503_4693279_-1-308_aa   1.69e-02   785    864   80     333    412   80    333    412   80     61   0   87  None
PI  T2T_CP100583.2_4214537_4215499_1-321_aa;T2T_CP100583.2_4702828_4703790_1-321_aa    5.30e-03   471    701  231      25    255  231     25    255  231    132   0   44  None
PI  T2T_CP100583.2_4214537_4215499_1-321_aa;T2T_CP100583.2_4713254_4714159_1-348_aa    3.89e-08     1    701  701       1    255  255      1    255  255    152   0   88  None
PI  T2T_CP100583.2_4214537_4215499_1-321_aa;T2T_CP100583.2_4713254_4714159_1-348_aa    2.04e-02   825    896   72     373    444   72    373    444   72     59   0   88  None
PI  T2T_CP100583.2_4214537_4215499_1-321_aa;T2T_CP100583.2_4721552_4722523_-1-324_aa   1.06e-04     1    612  612       1    166  166      1    166  166     92   0   92  None
PI  T2T_CP100583.2_4214537_4215499_1-321_aa;T2T_CP100583.2_4721552_4722523_-1-324_aa   1.53e-03   614    721  108     168    275  108    168    275  108     74   0   92  None
PI  T2T_CP100583.2_4214537_4215499_1-321_aa;T2T_CP100583.2_4731439_4732365_1-309_aa    2.69e-07   448    721  274       5    275  271      5    275  271    165   0   74  None
PI  T2T_CP100583.2_4214537_4215499_1-321_aa;T2T_CP100583.2_4731439_4732365_1-309_aa    1.23e-04   787    930  144     335    478  144    335    478  144    113   0   74  None
PI  T2T_CP100583.2_4214537_4215499_1-321_aa;T2T_CP100583.2_4737491_4738426_-1-312_aa   2.44e-08     1    710  710       1    264  264      1    264  264    159   0   86  None
PI  T2T_CP100583.2_4214537_4215499_1-321_aa;T2T_CP100583.2_4737491_4738426_-1-312_aa   1.70e-04   816    930  115     364    478  115    364    478  115     95   0   86  None
PI  T2T_CP100583.2_4214537_4215499_1-321_aa;T2T_CP100583.2_4758939_4759922_1-328_aa    1.05e-03     1    609  609       1    163  163      1    163  163     90   0   78  None
PI  T2T_CP100583.2_4214537_4215499_1-321_aa;T2T_CP100583.2_4758939_4759922_1-328_aa    3.83e-02   629    711   83     183    265   83    183    265   83     61   0   78  None
PI  T2T_CP100583.2_4214537_4215499_1-321_aa;T2T_CP100583.2_4765933_4766901_-1-323_aa   4.77e-05     1    654  654       1    208  208      1    208  208    112   0   80  None
PI  T2T_CP100583.2_4214537_4215499_1-321_aa;T2T_CP100583.2_4765933_4766901_-1-323_aa   1.16e-02   826    908   83     374    456   83    374    456   83     69   0   80  None
PI  T2T_CP100583.2_4214537_4215499_1-321_aa;T2T_CP100583.2_4784932_4785867_-1-312_aa   4.88e-03   595    721  127     149    275  127    149    275  127     85   0   71  None
PI  T2T_CP100583.2_4214537_4215499_1-321_aa;T2T_CP100583.2_4784932_4785867_-1-312_aa   7.66e-03     1    593  593       1    147  147      1    147  147     81   0   71  None
PI  T2T_CP100583.2_4214537_4215499_1-321_aa;T2T_CP100583.2_4784932_4785867_-1-312_aa   1.50e-02   817    908   92     365    456   92    365    456   92     75   0   71  None
PI  T2T_CP100583.2_4214537_4215499_1-321_aa;T2T_CP100583.2_4794240_4795175_1-312_aa    5.97e-03   586    710  125     140    264  125    140    264  125     80   0   74  None
PI  T2T_CP100583.2_4214537_4215499_1-321_aa;T2T_CP100583.2_4794240_4795175_1-312_aa    7.55e-03     1    584  584       1    138  138      1    138  138     78   0   74  None
PI  T2T_CP100583.2_4214537_4215499_1-321_aa;T2T_CP100583.2_4794240_4795175_1-312_aa    1.21e-02   804    897   94     352    445   94    352    445   94     74   0   74  None
PI  T2T_CP100583.2_4214537_4215499_1-321_aa;T2T_CP100583.2_4801213_4802175_-1-321_aa   2.22e-05     1    653  653       1    207  207      1    207  207    111   0   85  None
PI  T2T_CP100583.2_4214537_4215499_1-321_aa;T2T_CP100583.2_4801213_4802175_-1-321_aa   3.47e-03   803    896   94     351    444   94    351    444   94     74   0   85  None
PI  T2T_CP100583.2_4214537_4215499_1-321_aa;T2T_CP100583.2_4801213_4802175_-1-321_aa   4.55e-02   655    721   67     209    275   67    209    275   67     55   0   85  None
PI  T2T_CP100583.2_4214537_4215499_1-321_aa;T2T_CP100583.2_4809635_4810588_1-318_aa    6.18e-07     1    721  721       1    275  275      1    275  275    167   0   70  None
PI  T2T_CP100583.2_4214537_4215499_1-321_aa;T2T_CP100583.2_4816708_4817670_-1-324_aa   2.58e-05   555    692  138     109    246  138    109    246  138     83   0  112  None
PI  T2T_CP100583.2_4214537_4215499_1-321_aa;T2T_CP100583.2_4816708_4817670_-1-324_aa   3.73e-05   786    893  108     334    441  108    334    441  108     81   0  112  None
PI  T2T_CP100583.2_4214537_4215499_1-321_aa;T2T_CP100583.2_4816708_4817670_-1-324_aa   2.14e-03     1    553  553       1    107  107      1    107  107     59   0  112  None
PI  T2T_CP100583.2_4214537_4215499_1-321_aa;T2T_CP100583.2_4822885_4823820_-1-312_aa   9.91e-04   803    895   93     351    443   93    351    443   93     73   0   97  None
PI  T2T_CP100583.2_4214537_4215499_1-321_aa;T2T_CP100583.2_4822885_4823820_-1-312_aa   1.59e-03   595    701  107     149    255  107    149    255  107     70   0   97  None
PI  T2T_CP100583.2_4214537_4215499_1-321_aa;T2T_CP100583.2_4822885_4823820_-1-312_aa   2.28e-02   488    593  106      42    147  106     42    147  106     53   0   97  None
PI  T2T_CP100583.2_4214537_4215499_1-321_aa;T2T_CP100583.2_4833722_4834681_-1-320_aa   1.42e-05     1    669  669       1    223  223      1    223  223    123   0   79  None
PI  T2T_CP100583.2_4214537_4215499_1-321_aa;T2T_CP100583.2_4842281_4843222_-1-314_aa   5.80e-05   502    680  179      56    234  179     56    234  179     95   0   93  None
PI  T2T_CP100583.2_4214537_4215499_1-321_aa;T2T_CP100583.2_4850665_4851600_1-348_aa    4.76e-05   448    638  191       5    192  188      5    192  188    103   0   87  None
PI  T2T_CP100583.2_4214537_4215499_1-321_aa;T2T_CP100583.2_4850665_4851600_1-348_aa    4.76e-05   780    911  132     328    459  132    328    459  132    103   0   87  None
PI  T2T_CP100583.2_4214537_4215499_1-321_aa;T2T_CP100583.2_4860618_4861553_1-312_aa    3.26e-07     1    710  710       1    264  264      1    264  264    159   0   76  None
PI  T2T_CP100583.2_4214537_4215499_1-321_aa;T2T_CP100583.2_4867027_4867986_-1-320_aa   3.18e-04   785    908  124     333    456  124    333    456  124     96   0   81  None
PI  T2T_CP100583.2_4214537_4215499_1-321_aa;T2T_CP100583.2_4867027_4867986_-1-320_aa   1.32e-03   568    701  134     122    255  134    122    255  134     85   0   81  None
PI  T2T_CP100583.2_4214537_4215499_1-321_aa;T2T_CP100583.2_4867027_4867986_-1-320_aa   1.54e-02     1    566  566       1    120  120      1    120  120     66   0   81  None
PI  T2T_CP100583.2_4214537_4215499_1-321_aa;T2T_CP100583.2_4876876_4877859_1-354_aa    1.07e-03     1    610  610       1    164  164      1    164  164     91   0   77  None
PI  T2T_CP100583.2_4214537_4215499_1-321_aa;T2T_CP100583.2_4876876_4877859_1-354_aa    3.66e-03   787    894  108     335    442  108    335    442  108     81   0   77  None
PI  T2T_CP100583.2_4214537_4215499_1-321_aa;T2T_CP100583.2_4876876_4877859_1-354_aa    7.64e-03   612    721  110     166    275  110    166    275  110     75   0   77  None
PI  T2T_CP100583.2_4214537_4215499_1-321_aa;T2T_CP100583.2_4886598_4887566_-1-323_aa   1.53e-02     1    538  538       1     92   92      1     92   92     55   0   98  None
PI  T2T_CP100583.2_4214537_4215499_1-321_aa;T2T_CP100583.2_4897030_4897989_-1-320_aa   5.58e-03     1    566  566       1    120  120      1    120  120     66   0   91  None
PI  T2T_CP100583.2_4214537_4215499_1-321_aa;T2T_CP100583.2_4897030_4897989_-1-320_aa   1.80e-02   789    864   76     337    412   76    337    412   76     58   0   91  None
PI  T2T_CP100583.2_4214537_4215499_1-321_aa;T2T_CP100583.2_4897030_4897989_-1-320_aa   3.21e-02   639    710   72     193    264   72    193    264   72     54   0   91  None
PI  T2T_CP100583.2_4214537_4215499_1-321_aa;T2T_CP100583.2_4906085_4907020_1-338_aa    8.47e-04     1    584  584       1    138  138      1    138  138     78   0   92  None
PI  T2T_CP100583.2_4214537_4215499_1-321_aa;T2T_CP100583.2_4912438_4913361_1-308_aa    4.51e-04   466    640  175      20    194  175     20    194  175     90   0   84  None
PI  T2T_CP100583.2_4214537_4215499_1-321_aa;T2T_CP100583.2_4912438_4913361_1-308_aa    2.27e-03   787    889  103     335    437  103    332    434  103     78   0   84  None
PI  T2T_CP100583.2_4214537_4215499_1-321_aa;T2T_CP100583.2_4918580_4919515_-1-338_aa   1.88e-08   444    711  268       1    265  265     79    343  265    159   0   87  None
PI  T2T_CP100583.2_4214537_4215499_1-321_aa;T2T_CP100583.2_4918580_4919515_-1-338_aa   6.80e-04   786    896  111     334    444  111    412    522  111     84   0   87  None
PI  T2T_CP100583.2_4214537_4215499_1-321_aa;T2T_CP100583.2_4929233_4930192_1-320_aa    3.19e-08     1    721  721       1    275  275      1    275  275    167   0   81  None
PI  T2T_CP100583.2_4214537_4215499_1-321_aa;T2T_CP100583.2_4929233_4930192_1-320_aa    3.50e-05   787    930  144     335    478  144    335    478  144    113   0   81  None
PI  T2T_CP100583.2_4214537_4215499_1-321_aa;T2T_CP100583.2_4936668_4937603_-1-312_aa   1.52e-03   585    710  126     139    264  126    139    264  126     81   0   84  None
PI  T2T_CP100583.2_4214537_4215499_1-321_aa;T2T_CP100583.2_4936668_4937603_-1-312_aa   2.60e-03     1    583  583       1    137  137      1    137  137     77   0   84  None
PI  T2T_CP100583.2_4214537_4215499_1-321_aa;T2T_CP100583.2_4946001_4946981_1-329_aa    1.75e-04   787    930  144     335    478  144    335    478  144    113   0   72  None
PI  T2T_CP100583.2_4214537_4215499_1-321_aa;T2T_CP100583.2_4946001_4946981_1-329_aa    1.68e-02   503    654  152      57    208  152     57    208  152     73   0   72  None
PI  T2T_CP100583.2_4214537_4215499_1-321_aa;T2T_CP100583.2_4953089_4954072_-1-319_aa   1.57e-04     1    637  637       1    191  191      1    191  191    104   0   79  None
PI  T2T_CP100583.2_4214537_4215499_1-321_aa;T2T_CP100583.2_4963988_4964947_-1-331_aa   6.98e-08   448    710  263       5    264  260     83    342  260    157   0   83  None
PI  T2T_CP100583.2_4214537_4215499_1-321_aa;T2T_CP100583.2_4974467_4975450_1-328_aa    9.08e-07     1    670  670       1    224  224      1    224  224    124   0   92  None
PI  T2T_CP100583.2_4214537_4215499_1-321_aa;T2T_CP100583.2_4974467_4975450_1-328_aa    2.22e-04   839    940  102     387    488  102    387    488  102     87   0   92  None
PI  T2T_CP100583.2_4214537_4215499_1-321_aa;T2T_CP100583.2_5002234_5003196_1-321_aa    4.01e-06   502    701  200      56    255  200     56    255  200    114   0   92  None
PI  T2T_CP100583.2_4214537_4215499_1-321_aa;T2T_CP100583.2_5002234_5003196_1-321_aa    1.14e-03   775    873   99     323    421   99    323    421   99     76   0   92  None
PI  T2T_CP100583.2_4214537_4215499_1-321_aa;T2T_CP100583.2_5011351_5012286_-1-312_aa   1.41e-08     1    701  701       1    255  255      1    255  255    152   0   92  None
PI  T2T_CP100583.2_4214537_4215499_1-321_aa;T2T_CP100583.2_5011351_5012286_-1-312_aa   1.78e-03   803    895   93     351    443   93    351    443   93     73   0   92  None
PI  T2T_CP100583.2_4214537_4215499_1-321_aa;T2T_CP100583.2_5020445_5021401_-1-319_aa   1.74e-03     1    600  600       1    154  154      1    154  154     86   0   78  None
PI  T2T_CP100583.2_4214537_4215499_1-321_aa;T2T_CP100583.2_5020445_5021401_-1-319_aa   8.73e-03   602    711  110     156    265  110    156    265  110     73   0   78  None
PI  T2T_CP100583.2_4214537_4215499_1-321_aa;T2T_CP100583.2_5020445_5021401_-1-319_aa   3.83e-02   817    893   77     365    441   77    365    441   77     61   0   78  None
PI  T2T_CP100583.2_4214537_4215499_1-321_aa;T2T_CP100583.2_5037204_5038184_-1-329_aa   1.06e-08     1    721  721       1    275  275      1    275  275    167   0   85  None
PI  T2T_CP100583.2_4214537_4215499_1-321_aa;T2T_CP100583.2_5048236_5049219_1-324_aa    2.61e-06     1    689  689       1    243  243      1    243  243    140   0   77  None
PI  T2T_CP100583.2_4214537_4215499_1-321_aa;T2T_CP100583.2_5048236_5049219_1-324_aa    1.98e-03   830    930  101     378    478  101    378    478  101     86   0   77  None
PI  T2T_CP100583.2_4214537_4215499_1-321_aa;T2T_CP100583.2_5055311_5056300_-1-352_aa   4.74e-05   519    705  187      73    259  187    172    358  187    108   0   83  None
PI  T2T_CP100583.2_4214537_4215499_1-321_aa;T2T_CP100583.2_5055311_5056300_-1-352_aa   1.44e-02   816    896   81     364    444   81    463    543   81     65   0   83  None
PI  T2T_CP100583.2_4214537_4215499_1-321_aa;T2T_CP100583.2_5065080_5066063_1-328_aa    2.88e-07     1    734  734       1    288  288      1    288  288    179   0   68  None
PI  T2T_CP100583.2_4214537_4215499_1-321_aa;T2T_CP100583.2_5065080_5066063_1-328_aa    1.88e-02   843    930   88     391    478   88    391    478   88     76   0   68  None
PI  T2T_CP100583.2_4214537_4215499_1-321_aa;T2T_CP100583.2_5071664_5072596_-1-311_aa   3.22e-08   448    710  263       5    264  260      5    264  260    157   0   86  None
PI  T2T_CP100583.2_4214537_4215499_1-321_aa;T2T_CP100583.2_5071664_5072596_-1-311_aa   1.61e-02   818    895   78     366    443   78    363    440   78     62   0   86  None
PI  T2T_CP100583.2_4214537_4215499_1-321_aa;T2T_CP100583.2_5088008_5088943_1-312_aa    6.97e-06   471    701  231      25    255  231     25    255  231    132   0   77  None
PI  T2T_CP100583.2_4214537_4215499_1-321_aa;T2T_CP100583.2_5088008_5088943_1-312_aa    3.72e-02   816    893   78     364    441   78    364    441   78     62   0   77  None
PI  T2T_CP100583.2_4214537_4215499_1-321_aa;T2T_CP100583.2_5092667_5093626_1-347_aa    1.52e-09     1    721  721       1    275  275      1    275  275    167   0   92  None
PI  T2T_CP100583.2_4214537_4215499_1-321_aa;T2T_CP100583.2_5092667_5093626_1-347_aa    2.77e-05   780    908  129     328    456  129    328    456  129    101   0   92  None
PI  T2T_CP100583.2_4214537_4215499_1-321_aa;T2T_CP100583.2_5098798_5099781_1-328_aa    7.30e-09     1    702  702       1    256  256      1    256  256    153   0   94  None
PI  T2T_CP100583.2_4214537_4215499_1-321_aa;T2T_CP100583.2_5103276_5104232_-1-319_aa   5.68e-06     1    667  667       1    221  221      1    221  221    121   0   85  None
PI  T2T_CP100583.2_4214537_4215499_1-321_aa;T2T_CP100583.2_5103276_5104232_-1-319_aa   1.72e-04   787    911  125     335    459  125    335    459  125     96   0   85  None
PI  T2T_CP100583.2_4214537_4215499_1-321_aa;T2T_CP100583.2_5117018_5117953_-1-312_aa   2.86e-07   448    711  264       5    265  261      5    265  261    158   0   77  None
PI  T2T_CP100583.2_4214537_4215499_1-321_aa;T2T_CP100583.2_5117018_5117953_-1-312_aa   2.24e-03   787    898  112     335    446  112    335    446  112     85   0   77  None
PI  T2T_CP100583.2_4214537_4215499_1-321_aa;T2T_CP100583.2_5126260_5127171_1-312_aa    3.83e-09     1    710  710       1    264  264      1    264  264    159   0   93  None
PI  T2T_CP100583.2_4214537_4215499_1-321_aa;T2T_CP100583.2_5126260_5127171_1-312_aa    1.58e-03   787    883   97     335    431   97    335    431   97     73   0   93  None
PI  T2T_CP100583.2_4214537_4215499_1-321_aa;T2T_CP100583.2_5141513_5142472_1-320_aa    7.21e-08     1    721  721       1    275  275      1    275  275    167   0   78  None
PI  T2T_CP100583.2_4214537_4215499_1-321_aa;T2T_CP100583.2_5141513_5142472_1-320_aa    1.97e-03   768    877  110     316    425  110    316    425  110     85   0   78  None
PI  T2T_CP100583.2_4214537_4215499_1-321_aa;T2T_CP100583.2_5162225_5163193_1-350_aa    7.64e-10     1    710  710       1    264  264      1    264  264    159   0   99  None
PI  T2T_CP100583.2_4214537_4215499_1-321_aa;T2T_CP100583.2_5179217_5180185_-1-323_aa   1.10e-08     1    701  701       1    255  255      1    255  255    152   0   93  None
PI  T2T_CP100583.2_4214537_4215499_1-321_aa;T2T_CP100583.2_5188847_5189833_1-320_aa    4.39e-02   503    640  138      57    194  138     57    194  138     68   0   68  None
PI  T2T_CP100583.2_4214537_4215499_1-321_aa;T2T_CP100583.2_5193695_5194657_-1-357_aa   2.70e-08   448    679  232       5    233  229    113    341  229    130   0  104  None
PI  T2T_CP100583.2_4214537_4215499_1-321_aa;T2T_CP100583.2_5202138_5203100_1-321_aa    6.83e-05   785    902  118     333    450  118    333    450  118     90   0   97  None
PI  T2T_CP100583.2_4214537_4215499_1-321_aa;T2T_CP100583.2_5202138_5203100_1-321_aa    2.81e-04   585    710  126     139    264  126    139    264  126     81   0   97  None
PI  T2T_CP100583.2_4214537_4215499_1-321_aa;T2T_CP100583.2_5202138_5203100_1-321_aa    5.28e-04     1    583  583       1    137  137      1    137  137     77   0   97  None
PI  T2T_CP100583.2_4214537_4215499_1-321_aa;T2T_CP100583.2_5206891_5207850_-1-322_aa   2.35e-04   489    654  166      43    208  166     43    208  166     83   0   96  None
PI  T2T_CP100583.2_4214537_4215499_1-321_aa;T2T_CP100583.2_5216114_5217049_1-346_aa    3.47e-03   804    897   94     352    445   94    352    445   94     74   0   85  None
PI  T2T_CP100583.2_4214537_4215499_1-321_aa;T2T_CP100583.2_5216114_5217049_1-346_aa    7.86e-03   611    710  100     165    264  100    165    264  100     68   0   85  None
PI  T2T_CP100583.2_4214537_4215499_1-321_aa;T2T_CP100583.2_5216114_5217049_1-346_aa    3.98e-02   497    609  113      51    163  113     51    163  113     56   0   85  None
PI  T2T_CP100583.2_4214537_4215499_1-321_aa;T2T_CP100583.2_5223064_5224026_-1-321_aa   7.97e-03   459    640  182      13    194  182     13    194  182     96   0   59  None
PI  T2T_CP100583.2_4214537_4215499_1-321_aa;T2T_CP100583.2_5233476_5234459_1-328_aa    2.51e-07   448    710  263       5    264  260      5    264  260    157   0   78  None
PI  T2T_CP100583.2_4214537_4215499_1-321_aa;T2T_CP100583.2_5240486_5241436_-1-317_aa   1.93e-02     1    565  565       1    119  119      1    119  119     65   0   80  None
PI  T2T_CP100583.2_4214537_4215499_1-321_aa;T2T_CP100583.2_5240486_5241436_-1-317_aa   2.83e-02   639    721   83     193    275   83    193    275   83     62   0   80  None
PI  T2T_CP100583.2_4214537_4215499_1-321_aa;T2T_CP100583.2_5249466_5250437_1-308_aa    6.51e-09     1    710  710       1    264  264      1    264  264    159   0   91  None
PI  T2T_CP100583.2_4214537_4215499_1-321_aa;T2T_CP100583.2_5249466_5250437_1-308_aa    1.16e-02   830    902   73     378    450   73    378    450   73     61   0   91  None
PI  T2T_CP100583.2_4214537_4215499_1-321_aa;T2T_CP100583.2_5256460_5257443_-1-328_aa   3.17e-08     1    710  710       1    264  264      1    264  264    159   0   85  None
PI  T2T_CP100583.2_4214537_4215499_1-321_aa;T2T_CP100583.2_5256460_5257443_-1-328_aa   9.00e-03   803    886   84     351    434   84    351    434   84     67   0   85  None
PI  T2T_CP100583.2_4214537_4215499_1-321_aa;T2T_CP100583.2_5262712_5263650_-1-313_aa   6.48e-03     1    610  610       1    164  164      1    164  164     91   0   64  None
PI  T2T_CP100583.2_4214537_4215499_1-321_aa;T2T_CP100583.2_5262712_5263650_-1-313_aa   1.45e-02   787    896  110     335    444  110    335    444  110     83   0   64  None
PI  T2T_CP100583.2_4214537_4215499_1-321_aa;T2T_CP100583.2_5271112_5272047_1-312_aa    8.86e-04   595    721  127     149    275  127    149    275  127     85   0   84  None
PI  T2T_CP100583.2_4214537_4215499_1-321_aa;T2T_CP100583.2_5271112_5272047_1-312_aa    1.52e-03     1    593  593       1    147  147      1    147  147     81   0   84  None
PI  T2T_CP100583.2_4214537_4215499_1-321_aa;T2T_CP100583.2_5271112_5272047_1-312_aa    1.95e-02   819    896   78     367    444   78    367    444   78     62   0   84  None
PI  T2T_CP100583.2_4214537_4215499_1-321_aa;T2T_CP100583.2_5279180_5280142_-1-321_aa   7.46e-04     1    700  700       1    254  254      1    254  254    151   0   47  None
PI  T2T_CP100583.2_4214537_4215499_1-321_aa;T2T_CP100583.2_5290053_5291012_1-320_aa    5.17e-09   448    710  263       5    264  260      5    264  260    157   0   93  None
PI  T2T_CP100583.2_4214537_4215499_1-321_aa;T2T_CP100583.2_5290053_5291012_1-320_aa    4.99e-05   785    908  124     333    456  124    333    456  124     96   0   93  None
PI  T2T_CP100583.2_4214537_4215499_1-321_aa;T2T_CP100583.2_5297001_5297963_1-321_aa    8.17e-05     1    740  740       1    294  294      1    294  294    185   0   46  None
PI  T2T_CP100583.2_4214537_4215499_1-321_aa;T2T_CP100583.2_5310501_5311478_-1-326_aa   4.64e-09     1    721  721       1    275  275      1    275  275    167   0   88  None
PI  T2T_CP100583.2_4214537_4215499_1-321_aa;T2T_CP100583.2_5320189_5321130_1-314_aa    5.10e-09     1    701  701       1    255  255      1    255  255    152   0   96  None
PI  T2T_CP100583.2_4214537_4215499_1-321_aa;T2T_CP100583.2_5326531_5327493_1-321_aa    5.47e-04   491    721  231      45    275  231     45    275  231    136   0   54  None
PI  T2T_CP100583.2_4214537_4215499_1-321_aa;T2T_CP100583.2_5334174_5335109_-1-348_aa   4.32e-07   444    684  241       1    238  238    109    346  238    135   0   88  None
PI  T2T_CP100583.2_4214537_4215499_1-321_aa;T2T_CP100583.2_5344603_5345565_1-321_aa    3.51e-09     1    721  721       1    275  275      1    275  275    167   0   89  None
PI  T2T_CP100583.2_4214537_4215499_1-321_aa;T2T_CP100583.2_5359303_5360262_1-337_aa    3.24e-07     1    700  700       1    254  254      1    254  254    151   0   80  None
PI  T2T_CP100583.2_4214537_4215499_1-321_aa;T2T_CP100583.2_5368794_5369723_-1-312_aa   3.51e-09     1    721  721       1    275  275      1    275  275    167   0   89  None
PI  T2T_CP100583.2_4214537_4215499_1-321_aa;T2T_CP100583.2_5377736_5378719_1-319_aa    2.53e-07     1    710  710       1    264  264      1    264  264    159   0   77  None
PI  T2T_CP100583.2_4214537_4215499_1-321_aa;T2T_CP100583.2_5384491_5385474_-1-328_aa   4.10e-04     1    640  640       1    194  194      1    194  194    107   0   71  None
PI  T2T_CP100583.2_4214537_4215499_1-321_aa;T2T_CP100583.2_5384491_5385474_-1-328_aa   1.88e-02   846    930   85     394    478   85    394    478   85     73   0   71  None
PI  T2T_CP100583.2_4214537_4215499_1-321_aa;T2T_CP100583.2_5395041_5396000_1-320_aa    2.42e-08     1    721  721       1    275  275      1    275  275    167   0   82  None
PI  T2T_CP100583.2_4214537_4215499_1-321_aa;T2T_CP100583.2_5395041_5396000_1-320_aa    1.16e-03   787    898  112     335    446  112    335    446  112     85   0   82  None
PI  T2T_CP100583.2_4214537_4215499_1-321_aa;T2T_CP100583.2_5411987_5412946_1-343_aa    6.75e-06     1    710  710       1    264  264      1    264  264    159   0   64  None
PI  T2T_CP100583.2_4214537_4215499_1-321_aa;T2T_CP100583.2_5411987_5412946_1-343_aa    2.16e-02   803    902  100     351    450  100    351    450  100     79   0   64  None
PI  T2T_CP100583.2_4214537_4215499_1-321_aa;T2T_CP100583.2_5442729_5443685_-1-345_aa   4.48e-08   444    701  258       1    255  255     79    333  255    151   0   88  None
PI  T2T_CP100583.2_4214537_4215499_1-321_aa;T2T_CP100583.2_5442729_5443685_-1-345_aa   2.04e-02   816    888   73     364    436   73    442    514   73     59   0   88  None
PI  T2T_CP100583.2_4214537_4215499_1-321_aa;T2T_CP100583.2_5453234_5454193_-1-320_aa   2.88e-03   514    670  157      68    224  157     68    224  157     79   0   81  None
PI  T2T_CP100583.2_4214537_4215499_1-321_aa;T2T_CP100583.2_5453234_5454193_-1-320_aa   9.21e-03   816    902   87     364    450   87    364    450   87     70   0   81  None
PI  T2T_CP100583.2_4214537_4215499_1-321_aa;T2T_CP100583.2_5470730_5471671_1-328_aa    2.84e-06   448    721  274       5    275  271      5    275  271    165   0   65  None
PI  T2T_CP100583.2_4214537_4215499_1-321_aa;T2T_CP100583.2_5470730_5471671_1-328_aa    5.93e-04   787    930  144     335    478  144    335    478  144    113   0   65  None
PI  T2T_CP100583.2_4214537_4215499_1-321_aa;T2T_CP100583.2_5476832_5477767_-1-294_aa   1.17e-07     1    710  710       1    264  264      1    264  264    159   0   80  None
PI  T2T_CP100583.2_4214537_4215499_1-321_aa;T2T_CP100583.2_5476832_5477767_-1-294_aa   4.67e-02   843    909   67     391    457   67    391    457   67     58   0   80  None
PI  T2T_CP100583.2_4214537_4215499_1-321_aa;T2T_CP100583.2_5485773_5486744_1-324_aa    1.17e-07   456    721  266      10    275  266     10    275  266    159   0   80  None
PI  T2T_CP100583.2_4214537_4215499_1-321_aa;T2T_CP100583.2_5485773_5486744_1-324_aa    4.77e-04   817    930  114     365    478  114    365    478  114     94   0   80  None
PI  T2T_CP100583.2_4214537_4215499_1-321_aa;T2T_CP100583.2_5493669_5494631_-1-321_aa   6.20e-04     1    721  721       1    275  275      1    275  275    167   0   43  None
PI  T2T_CP100583.2_4214537_4215499_1-321_aa;T2T_CP100583.2_5499880_5500860_-1-314_aa   8.82e-06   562    721  160     116    275  160    116    275  160    103   0   97  None
PI  T2T_CP100583.2_4214537_4215499_1-321_aa;T2T_CP100583.2_5499880_5500860_-1-314_aa   4.77e-03     1    560  560       1    114  114      1    114  114     63   0   97  None
PI  T2T_CP100583.2_4214537_4215499_1-321_aa;T2T_CP100583.2_5508571_5509482_1-312_aa    4.51e-04   595    721  127     149    275  127    149    275  127     85   0   89  None
PI  T2T_CP100583.2_4214537_4215499_1-321_aa;T2T_CP100583.2_5508571_5509482_1-312_aa    8.00e-04     1    593  593       1    147  147      1    147  147     81   0   89  None
PI  T2T_CP100583.2_4214537_4215499_1-321_aa;T2T_CP100583.2_5517309_5518268_-1-320_aa   3.43e-04   787    898  112     335    446  112    335    446  112     85   0   91  None
PI  T2T_CP100583.2_4214537_4215499_1-321_aa;T2T_CP100583.2_5517309_5518268_-1-320_aa   6.17e-04   601    721  121     155    275  121    155    275  121     81   0   91  None
PI  T2T_CP100583.2_4214537_4215499_1-321_aa;T2T_CP100583.2_5517309_5518268_-1-320_aa   7.48e-03     1    562  562       1    116  116      1    116  116     64   0   91  None
PI  T2T_CP100583.2_4214537_4215499_1-321_aa;T2T_CP100583.2_5525882_5526823_-1-314_aa   6.77e-05   502    680  179      56    234  179     56    234  179     95   0   92  None
PI  T2T_CP100583.2_4214537_4215499_1-321_aa;T2T_CP100583.2_5525882_5526823_-1-314_aa   5.83e-03   812    894   83     360    442   83    360    442   83     65   0   92  None
PI  T2T_CP100583.2_4214537_4215499_1-321_aa;T2T_CP100583.2_5534271_5535206_1-348_aa    5.62e-05   448    638  191       5    192  188      5    192  188    103   0   86  None
PI  T2T_CP100583.2_4214537_4215499_1-321_aa;T2T_CP100583.2_5534271_5535206_1-348_aa    5.62e-05   780    911  132     328    459  132    328    459  132    103   0   86  None
PI  T2T_CP100583.2_4214537_4215499_1-321_aa;T2T_CP100583.2_5544225_5545160_1-312_aa    5.97e-07     1    701  701       1    255  255      1    255  255    152   0   77  None
PI  T2T_CP100583.2_4214537_4215499_1-321_aa;T2T_CP100583.2_5550634_5551593_-1-320_aa   4.30e-04   785    908  124     333    456  124    333    456  124     96   0   79  None
PI  T2T_CP100583.2_4214537_4215499_1-321_aa;T2T_CP100583.2_5550634_5551593_-1-320_aa   7.12e-04   568    710  143     122    264  143    122    264  143     92   0   79  None
PI  T2T_CP100583.2_4214537_4215499_1-321_aa;T2T_CP100583.2_5560476_5561459_1-354_aa    1.03e-04   787    930  144     335    478  144    335    478  144    113   0   75  None
PI  T2T_CP100583.2_4214537_4215499_1-321_aa;T2T_CP100583.2_5560476_5561459_1-354_aa    1.42e-03     1    610  610       1    164  164      1    164  164     91   0   75  None
PI  T2T_CP100583.2_4214537_4215499_1-321_aa;T2T_CP100583.2_5560476_5561459_1-354_aa    9.58e-03   612    721  110     166    275  110    166    275  110     75   0   75  None
PI  T2T_CP100583.2_4214537_4215499_1-321_aa;T2T_CP100583.2_5569088_5570056_-1-323_aa   6.16e-04   471    654  184      25    208  184     25    208  184     92   0   80  None
PI  T2T_CP100583.2_4214537_4215499_1-321_aa;T2T_CP100583.2_5577814_5578785_1-324_aa    3.19e-08     1    721  721       1    275  275      1    275  275    167   0   81  None
PI  T2T_CP100583.2_4214537_4215499_1-321_aa;T2T_CP100583.2_5577814_5578785_1-324_aa    4.12e-04   817    930  114     365    478  114    365    478  114     94   0   81  None
PI  T2T_CP100583.2_4214537_4215499_1-321_aa;T2T_CP100583.2_5596579_5597547_1-323_aa    1.14e-05     1    640  640       1    194  194      1    194  194    107   0   92  None
PI  T2T_CP100583.2_4214537_4215499_1-321_aa;T2T_CP100583.2_5596579_5597547_1-323_aa    1.53e-03   803    896   94     351    444   94    351    444   94     74   0   92  None
PI  T2T_CP100583.2_4214537_4215499_1-321_aa;T2T_CP100583.2_5610017_5610976_-1-323_aa   2.77e-05   567    721  155     121    275  155    121    275  155    101   0   92  None
PI  T2T_CP100583.2_4214537_4215499_1-321_aa;T2T_CP100583.2_5610017_5610976_-1-323_aa   5.83e-03     1    565  565       1    119  119      1    119  119     65   0   92  None
PI  T2T_CP100583.2_4214537_4215499_1-321_aa;T2T_CP100583.2_5617999_5618925_1-309_aa    3.99e-05     1    654  654       1    208  208      1    208  208    112   0   81  None
PI  T2T_CP100583.2_4214537_4215499_1-321_aa;T2T_CP100583.2_5617999_5618925_1-309_aa    6.25e-03   846    930   85     394    478   85    394    478   85     73   0   81  None
PI  T2T_CP100583.2_4214537_4215499_1-321_aa;T2T_CP100583.2_5627621_5628574_1-318_aa    1.78e-06     1    721  721       1    275  275      1    275  275    167   0   66  None
PI  T2T_CP100583.2_4214537_4215499_1-321_aa;T2T_CP100583.2_5636652_5637620_-1-323_aa   8.50e-09     1    701  701       1    255  255      1    255  255    152   0   94  None
PI  T2T_CP100583.2_4214537_4215499_1-321_aa;T2T_CP100583.2_5636652_5637620_-1-323_aa   1.01e-02   780    858   79     328    406   79    328    406   79     60   0   94  None
PI  T2T_CP100583.2_4214537_4215499_1-321_aa;T2T_CP100583.2_5644003_5644971_1-346_aa    5.89e-05   803    923  121     351    471  121    351    471  121     97   0   91  None
PI  T2T_CP100583.2_4214537_4215499_1-321_aa;T2T_CP100583.2_5644003_5644971_1-346_aa    1.06e-04   448    617  170       5    171  167      5    171  167     93   0   91  None
PI  T2T_CP100583.2_4214537_4215499_1-321_aa;T2T_CP100583.2_5644003_5644971_1-346_aa    3.21e-02   656    721   66     210    275   66    210    275   66     54   0   91  None
PI  T2T_CP100583.2_4214537_4215499_1-321_aa;T2T_CP100583.2_5651053_5652036_-1-328_aa   7.96e-06     1    689  689       1    243  243      1    243  243    140   0   72  None
PI  T2T_CP100583.2_4214537_4215499_1-321_aa;T2T_CP100583.2_5660114_5661052_1-347_aa    2.31e-02   656    721   66     210    275   66    210    275   66     54   0   95  None
PI  T2T_CP100583.2_4214537_4215499_1-321_aa;T2T_CP100583.2_5660114_5661052_1-347_aa    4.92e-02   461    557   97      15    111   97     15    111   97     49   0   95  None
PI  T2T_CP100583.2_4214537_4215499_1-321_aa;T2T_CP100583.2_5660114_5661052_1-347_aa    4.92e-02   559    654   96     113    208   96    113    208   96     49   0   95  None
PI  T2T_CP100583.2_4214537_4215499_1-321_aa;T2T_CP100583.2_5666373_5667335_1-321_aa    1.65e-03   457    701  245      11    255  245     11    255  245    143   0   46  None
PI  T2T_CP100583.2_4214537_4215499_1-321_aa;T2T_CP100583.2_5666373_5667335_1-321_aa    3.52e-02   787    916  130     335    464  130    335    464  130    100   0   46  None
PI  T2T_CP100583.2_4214537_4215499_1-321_aa;T2T_CP100583.2_5675197_5676132_-1-339_aa   2.21e-07   444    710  267       1    264  264     82    345  264    158   0   78  None
PI  T2T_CP100583.2_4214537_4215499_1-321_aa;T2T_CP100583.2_5675197_5676132_-1-339_aa   1.27e-02   816    902   87     364    450   87    445    531   87     70   0   78  None
PI  T2T_CP100583.2_4214537_4215499_1-321_aa;T2T_CP100583.2_5684654_5685568_1-305_aa    1.88e-08     1    710  710       1    264  264      1    264  264    159   0   87  None
PI  T2T_CP100583.2_4214537_4215499_1-321_aa;T2T_CP100583.2_5684654_5685568_1-305_aa    6.80e-04   787    897  111     335    445  111    335    445  111     84   0   87  None
PI  T2T_CP100583.2_4214537_4215499_1-321_aa;T2T_CP100583.2_5689383_5690369_-1-322_aa   1.12e-02     1    595  595       1    149  149      1    149  149     82   0   67  None
PI  T2T_CP100583.2_4214537_4215499_1-321_aa;T2T_CP100583.2_5702042_5703001_1-320_aa    1.81e-05   471    721  251      25    275  251     25    275  251    147   0   65  None
PI  T2T_CP100583.2_4214537_4215499_1-321_aa;T2T_CP100583.2_5707387_5708349_1-321_aa    7.64e-10     1    710  710       1    264  264      1    264  264    159   0   99  None
PI  T2T_CP100583.2_4214537_4215499_1-321_aa;T2T_CP100583.2_5707387_5708349_1-321_aa    7.82e-04   787    883   97     335    431   97    335    431   97     73   0   99  None
PI  T2T_CP100583.2_4214537_4215499_1-321_aa;T2T_CP100583.2_5712125_5712964_-1-323_aa   1.31e-09   453    710  258       7    264  258      7    264  258    154   0  100  None
PI  T2T_CP100583.2_4214537_4215499_1-321_aa;T2T_CP100583.2_5712125_5712964_-1-323_aa   5.15e-05   796    911  116     344    459  116    344    459  116     89   0  100  None
PI  T2T_CP100583.2_4214537_4215499_1-321_aa;T2T_CP100583.2_5722417_5723367_1-320_aa    5.13e-04   796    908  113     344    456  113    344    456  113     87   0   86  None
PI  T2T_CP100583.2_4214537_4215499_1-321_aa;T2T_CP100583.2_5722417_5723367_1-320_aa    1.35e-03   602    721  120     156    275  120    156    275  120     80   0   86  None
PI  T2T_CP100583.2_4214537_4215499_1-321_aa;T2T_CP100583.2_5729728_5730663_1-312_aa    2.65e-05     1    673  673       1    227  227      1    227  227    126   0   74  None
PI  T2T_CP100583.2_4214537_4215499_1-321_aa;T2T_CP100583.2_5735486_5736448_-1-366_aa   2.30e-03   504    710  207      58    264  207    193    399  207    119   0   54  None
PI  T2T_CP100583.2_4214537_4215499_1-321_aa;T2T_CP100583.2_5735486_5736448_-1-366_aa   3.39e-02  1252   1347   96     790    885   96    925   1020   96     87   0   54  None
PI  T2T_CP100583.2_4214537_4215499_1-321_aa;T2T_CP100583.2_5744064_5745005_-1-343_aa   9.45e-07   448    680  233       5    234  230     92    321  230    131   0   87  None
PI  T2T_CP100583.2_4214537_4215499_1-321_aa;T2T_CP100583.2_5744064_5745005_-1-343_aa   8.33e-05   803    925  123     351    473  123    438    560  123     99   0   87  None
PI  T2T_CP100583.2_4214537_4215499_1-321_aa;T2T_CP100583.2_5747982_5748941_-1-320_aa   2.85e-07     1    701  701       1    255  255      1    255  255    152   0   80  None
PI  T2T_CP100583.2_4214537_4215499_1-321_aa;T2T_CP100583.2_5747982_5748941_-1-320_aa   4.20e-03   803    900   98     351    448   98    351    448   98     77   0   80  None
PI  T2T_CP100583.2_4214537_4215499_1-321_aa;T2T_CP100583.2_5757729_5758643_1-328_aa    1.88e-08     1    710  710       1    264  264      1    264  264    159   0   87  None
PI  T2T_CP100583.2_4214537_4215499_1-321_aa;T2T_CP100583.2_5757729_5758643_1-328_aa    8.42e-03   796    883   88     344    431   88    344    431   88     66   0   87  None
PI  T2T_CP100583.2_4214537_4215499_1-321_aa;T2T_CP100583.2_5769555_5770514_1-369_aa    4.76e-07     1    697  697       1    251  251      1    251  251    148   0   80  None
PI  T2T_CP100583.2_4214537_4215499_1-321_aa;T2T_CP100583.2_5769555_5770514_1-369_aa    2.49e-02   844    917   74     392    465   74    392    465   74     63   0   80  None
PI  T2T_CP100583.2_4214537_4215499_1-321_aa;T2T_CP100583.2_5777793_5778728_-1-348_aa   1.71e-07   444    710  267       1    264  264    109    372  264    158   0   79  None
PI  T2T_CP100583.2_4214537_4215499_1-321_aa;T2T_CP100583.2_5786227_5787186_1-320_aa    1.51e-07     1    710  710       1    264  264      1    264  264    159   0   79  None
PI  T2T_CP100583.2_4214537_4215499_1-321_aa;T2T_CP100583.2_5786227_5787186_1-320_aa    1.34e-03   787    901  115     335    449  115    335    449  115     87   0   79  None
PI  T2T_CP100583.2_4214537_4215499_1-321_aa;T2T_CP100583.2_5795722_5796657_-1-312_aa   1.65e-03     1    634  634       1    188  188      1    188  188    103   0   65  None
PI  T2T_CP100583.2_4214537_4215499_1-321_aa;T2T_CP100583.2_5795722_5796657_-1-312_aa   2.62e-02   843    930   88     391    478   88    391    478   88     76   0   65  None
PI  T2T_CP100583.2_4214537_4215499_1-321_aa;T2T_CP100583.2_5805758_5806693_1-339_aa    3.45e-04   471    654  184      25    208  184     25    208  184     92   0   84  None
PI  T2T_CP100583.2_4214537_4215499_1-321_aa;T2T_CP100583.2_5805758_5806693_1-339_aa    3.79e-02   819    889   71     367    437   71    367    437   71     57   0   84  None
PI  T2T_CP100583.2_4214537_4215499_1-321_aa;T2T_CP100583.2_5825504_5826472_1-323_aa    2.97e-09     1    692  692       1    246  246      1    246  246    143   0  104  None
PI  T2T_CP100583.2_4214537_4215499_1-321_aa;T2T_CP100583.2_5825504_5826472_1-323_aa    4.40e-06   817    937  121     365    485  121    365    485  121    100   0  104  None
PI  T2T_CP100583.2_4214537_4215499_1-321_aa;T2T_CP100583.2_5833310_5834245_-1-338_aa   2.76e-08   444    721  278       1    275  275     79    353  275    166   0   82  None
PI  T2T_CP100583.2_4214537_4215499_1-321_aa;T2T_CP100583.2_5833310_5834245_-1-338_aa   8.90e-04   785    898  114     333    446  114    411    524  114     87   0   82  None
PI  T2T_CP100583.2_4214537_4215499_1-321_aa;T2T_CP100583.2_5842561_5843544_1-319_aa    1.16e-03     1    600  600       1    154  154      1    154  154     86   0   81  None
PI  T2T_CP100583.2_4214537_4215499_1-321_aa;T2T_CP100583.2_5842561_5843544_1-319_aa    7.11e-03   602    710  109     156    264  109    156    264  109     72   0   81  None
PI  T2T_CP100583.2_4214537_4215499_1-321_aa;T2T_CP100583.2_5849310_5850293_-1-328_aa   1.40e-08     1    721  721       1    275  275      1    275  275    167   0   84  None
PI  T2T_CP100583.2_4214537_4215499_1-321_aa;T2T_CP100583.2_5849310_5850293_-1-328_aa   1.14e-02   804    886   83     352    434   83    352    434   83     66   0   84  None
PI  T2T_CP100583.2_4214537_4215499_1-321_aa;T2T_CP100583.2_5872376_5873344_-1-323_aa   1.52e-03   521    666  146      75    220  146     75    220  146     71   0   96  None
PI  T2T_CP100583.2_4214537_4215499_1-321_aa;T2T_CP100583.2_5872376_5873344_-1-323_aa   8.40e-03   780    858   79     328    406   79    328    406   79     60   0   96  None
PI  T2T_CP100583.2_4214537_4215499_1-321_aa;T2T_CP100583.2_5881030_5881995_1-322_aa    5.01e-09     1    734  734       1    288  288      1    288  288    179   0   82  None
PI  T2T_CP100583.2_4214537_4215499_1-321_aa;T2T_CP100583.2_5881030_5881995_1-322_aa    2.54e-03   803    902  100     351    450  100    357    456  100     79   0   82  None
PI  T2T_CP100583.2_4214537_4215499_1-321_aa;T2T_CP100583.2_5888602_5889528_-1-309_aa   5.20e-04   832    930   99     380    478   99    371    469   99     84   0   89  None
PI  T2T_CP100583.2_4214537_4215499_1-321_aa;T2T_CP100583.2_5888602_5889528_-1-309_aa   1.86e-02   650    721   72     204    275   72    195    266   72     59   0   89  None
PI  T2T_CP100583.2_4214537_4215499_1-321_aa;T2T_CP100583.2_5888602_5889528_-1-309_aa   3.78e-02   942   1025   84     490    565   76    481    556   76     54   0   89  None
PI  T2T_CP100583.2_4214537_4215499_1-321_aa;T2T_CP100583.2_5908656_5909615_1-323_aa    1.12e-04   534    701  168      88    255  168     88    255  168     98   0   86  None
PI  T2T_CP100583.2_4214537_4215499_1-321_aa;T2T_CP100583.2_5908656_5909615_1-323_aa    7.08e-03   843    922   80     391    470   80    391    470   80     68   0   86  None
PI  T2T_CP100583.2_4214537_4215499_1-321_aa;T2T_CP100583.2_5927135_5928097_1-321_aa    8.49e-03   583    721  139     137    275  139    137    275  139     91   0   62  None
PI  T2T_CP100583.2_4214537_4215499_1-321_aa;T2T_CP100583.2_5934491_5935417_-1-309_aa   5.20e-04   832    930   99     380    478   99    371    469   99     84   0   89  None
PI  T2T_CP100583.2_4214537_4215499_1-321_aa;T2T_CP100583.2_5934491_5935417_-1-309_aa   1.86e-02   650    721   72     204    275   72    195    266   72     59   0   89  None
PI  T2T_CP100583.2_4214537_4215499_1-321_aa;T2T_CP100583.2_5934491_5935417_-1-309_aa   3.78e-02   942   1025   84     490    565   76    481    556   76     54   0   89  None
PI  T2T_CP100583.2_4214537_4215499_1-321_aa;T2T_CP100583.2_5950534_5951517_-1-328_aa   8.86e-04     1    600  600       1    154  154      1    154  154     86   0   83  None
PI  T2T_CP100583.2_4214537_4215499_1-321_aa;T2T_CP100583.2_5960184_5961140_1-319_aa    1.11e-02   785    863   79     333    411   79    330    408   79     60   0   93  None
PI  T2T_CP100583.2_4214537_4215499_1-321_aa;T2T_CP100583.2_5960184_5961140_1-319_aa    1.29e-02     1    553  553       1    107  107      1    107  107     59   0   93  None
PI  T2T_CP100583.2_4214537_4215499_1-321_aa;T2T_CP100583.2_5970430_5971440_1-337_aa    3.50e-04   594    710  117     148    264  117    148    264  117     78   0   99  None
PI  T2T_CP100583.2_4214537_4215499_1-321_aa;T2T_CP100583.2_5970430_5971440_1-337_aa    1.08e-03     1    575  575       1    129  129      1    129  129     71   0   99  None
PI  T2T_CP100583.2_4214537_4215499_1-321_aa;T2T_CP100583.2_5975884_5976843_1-320_aa    3.97e-04   448    600  153       5    154  150      5    154  150     84   0   91  None
PI  T2T_CP100583.2_4214537_4215499_1-321_aa;T2T_CP100583.2_5975884_5976843_1-320_aa    4.28e-02   795    863   69     343    411   69    343    411   69     52   0   91  None
PI  T2T_CP100583.2_4214537_4215499_1-321_aa;T2T_CP100583.2_5985103_5986065_-1-359_aa   1.20e-02   521    638  118      75    192  118    189    306  118     56   0   99  None
PI  T2T_CP100583.2_4214537_4215499_1-321_aa;T2T_CP100583.2_5985103_5986065_-1-359_aa   1.94e-02   849    911   63     397    459   63    511    573   63     53   0   99  None
PI  T2T_CP100583.2_4214537_4215499_1-321_aa;T2T_CP100583.2_5992930_5993865_1-312_aa    1.19e-02   743    889  147     297    437  141    294    434  141    103   0   52  None
PI  T2T_CP100583.2_4214537_4215499_1-321_aa;T2T_CP100588.2_1746702_1747685_-1-320_aa   2.83e-05   506    657  152      60    211  152     60    211  152     73   0  126  None
PI  T2T_CP100583.2_4214537_4215499_1-321_aa;T2T_CP100588.2_1746702_1747685_-1-320_aa   2.30e-02     1    504  504       1     58   58      1     58   58     41   0  126  None
PI  T2T_CP100583.2_4214537_4215499_1-321_aa;T2T_CP100588.2_1746702_1747685_-1-320_aa   4.26e-02   796    850   55     344    398   55    344    398   55     38   0  126  None
PI  T2T_CP100583.2_4214537_4215499_1-321_aa;T2T_CP100588.2_1879511_1880494_1-320_aa    2.83e-05   506    657  152      60    211  152     60    211  152     73   0  126  None
PI  T2T_CP100583.2_4214537_4215499_1-321_aa;T2T_CP100588.2_1879511_1880494_1-320_aa    2.30e-02     1    504  504       1     58   58      1     58   58     41   0  126  None
PI  T2T_CP100583.2_4214537_4215499_1-321_aa;T2T_CP100588.2_1915137_1916123_-1-329_aa   3.21e-05   506    657  152      60    211  152     87    238  152     73   0  125  None
PI  T2T_CP100583.2_4214537_4215499_1-321_aa;T2T_CP100588.2_1915137_1916123_-1-329_aa   3.01e-02   444    504   61       1     58   58     28     85   58     40   0  125  None
PI  T2T_CP100583.2_4214537_4215499_1-321_aa;T2T_CP100588.2_1915137_1916123_-1-329_aa   4.53e-02   796    850   55     344    398   55    371    425   55     38   0  125  None
PI  T2T_CP100583.2_4214537_4215499_1-321_aa;T2T_CP100588.2_1931919_1932902_1-320_aa    3.21e-05   506    657  152      60    211  152     60    211  152     73   0  125  None
PI  T2T_CP100583.2_4214537_4215499_1-321_aa;T2T_CP100588.2_1931919_1932902_1-320_aa    4.53e-02   796    850   55     344    398   55    344    398   55     38   0  125  None
PI  T2T_CP100583.2_4214537_4215499_1-321_aa;T2T_CP100588.2_1947669_1948655_1-329_aa    2.83e-05   506    657  152      60    211  152     60    211  152     73   0  126  None
PI  T2T_CP100583.2_4214537_4215499_1-321_aa;T2T_CP100588.2_1947669_1948655_1-329_aa    2.30e-02     1    504  504       1     58   58      1     58   58     41   0  126  None
PI  T2T_CP100583.2_4214537_4215499_1-321_aa;T2T_CP100588.2_1967263_1968249_1-329_aa    2.83e-05   506    657  152      60    211  152     60    211  152     73   0  126  None
PI  T2T_CP100583.2_4214537_4215499_1-321_aa;T2T_CP100588.2_1967263_1968249_1-329_aa    4.26e-02   796    850   55     344    398   55    344    398   55     38   0  126  None
PI  T2T_CP100583.2_4214537_4215499_1-321_aa;T2T_CP100588.2_1981896_1982882_-1-329_aa   3.65e-05   506    657  152      60    211  152     87    238  152     73   0  124  None
PI  T2T_CP100583.2_4214537_4215499_1-321_aa;T2T_CP100588.2_1981896_1982882_-1-329_aa   3.22e-02   444    504   61       1     58   58     28     85   58     40   0  124  None
PI  T2T_CP100583.2_4214537_4215499_1-321_aa;T2T_CP100588.2_1981896_1982882_-1-329_aa   4.82e-02   796    850   55     344    398   55    371    425   55     38   0  124  None
PI  T2T_CP100583.2_4214537_4215499_1-321_aa;T2T_CP100588.2_1995620_1996606_-1-329_aa   3.21e-05   506    657  152      60    211  152     87    238  152     73   0  125  None
PI  T2T_CP100583.2_4214537_4215499_1-321_aa;T2T_CP100588.2_1995620_1996606_-1-329_aa   3.01e-02   444    504   61       1     58   58     28     85   58     40   0  125  None
PI  T2T_CP100583.2_4214537_4215499_1-321_aa;T2T_CP100588.2_1995620_1996606_-1-329_aa   4.53e-02   796    850   55     344    398   55    371    425   55     38   0  125  None
PI  T2T_CP100583.2_4214537_4215499_1-321_aa;T2T_CP100588.2_2027902_2028888_1-329_aa    2.83e-05   506    657  152      60    211  152     60    211  152     73   0  126  None
PI  T2T_CP100583.2_4214537_4215499_1-321_aa;T2T_CP100588.2_2027902_2028888_1-329_aa    2.30e-02     1    504  504       1     58   58      1     58   58     41   0  126  None
PI  T2T_CP100583.2_4214537_4215499_1-321_aa;T2T_CP100588.2_2078727_2079713_-1-329_aa   3.21e-05   506    657  152      60    211  152     87    238  152     73   0  125  None
PI  T2T_CP100583.2_4214537_4215499_1-321_aa;T2T_CP100588.2_2078727_2079713_-1-329_aa   3.01e-02   444    504   61       1     58   58     28     85   58     40   0  125  None
PI  T2T_CP100583.2_4214537_4215499_1-321_aa;T2T_CP100588.2_2078727_2079713_-1-329_aa   4.53e-02   796    850   55     344    398   55    371    425   55     38   0  125  None
PI  T2T_CP100583.2_4214537_4215499_1-321_aa;T2T_CP100588.2_2107020_2108006_1-329_aa    2.49e-05   506    657  152      60    211  152     60    211  152     73   0  127  None
PI  T2T_CP100583.2_4214537_4215499_1-321_aa;T2T_CP100588.2_2138811_2139797_1-329_aa    2.83e-05   506    657  152      60    211  152     60    211  152     73   0  126  None
PI  T2T_CP100583.2_4214537_4215499_1-321_aa;T2T_CP100588.2_2138811_2139797_1-329_aa    4.26e-02   796    850   55     344    398   55    344    398   55     38   0  126  None
PI  T2T_CP100583.2_4214537_4215499_1-321_aa;T2T_CP100588.2_2153440_2154426_-1-329_aa   3.65e-05   506    657  152      60    211  152     87    238  152     73   0  124  None
PI  T2T_CP100583.2_4214537_4215499_1-321_aa;T2T_CP100588.2_2153440_2154426_-1-329_aa   3.22e-02   444    504   61       1     58   58     28     85   58     40   0  124  None
PI  T2T_CP100583.2_4214537_4215499_1-321_aa;T2T_CP100588.2_2153440_2154426_-1-329_aa   4.82e-02   796    850   55     344    398   55    371    425   55     38   0  124  None
PI  T2T_CP100583.2_4214537_4215499_1-321_aa;T2T_CP100588.2_2167138_2168124_-1-329_aa   3.21e-05   506    657  152      60    211  152     87    238  152     73   0  125  None
PI  T2T_CP100583.2_4214537_4215499_1-321_aa;T2T_CP100588.2_2167138_2168124_-1-329_aa   3.01e-02   444    504   61       1     58   58     28     85   58     40   0  125  None
PI  T2T_CP100583.2_4214537_4215499_1-321_aa;T2T_CP100588.2_2167138_2168124_-1-329_aa   4.53e-02   796    850   55     344    398   55    371    425   55     38   0  125  None
PI  T2T_CP100583.2_4214537_4215499_1-321_aa;T2T_CP100588.2_2185849_2186835_-1-329_aa   2.15e-02   579    657   79     133    211   79    160    238   79     41   0  127  None
PI  T2T_CP100583.2_4214537_4215499_1-321_aa;T2T_CP100588.2_2185849_2186835_-1-329_aa   4.01e-02   796    850   55     344    398   55    371    425   55     38   0  127  None
PI  T2T_CP100583.2_4214537_4215499_1-321_aa;T2T_CP100588.2_2204178_2205164_-1-329_aa   2.83e-05   506    657  152      60    211  152     87    238  152     73   0  126  None
PI  T2T_CP100583.2_4214537_4215499_1-321_aa;T2T_CP100588.2_2204178_2205164_-1-329_aa   4.26e-02   796    850   55     344    398   55    371    425   55     38   0  126  None
PI  T2T_CP100583.2_4214537_4215499_1-321_aa;T2T_CP100588.2_2249125_2250111_1-329_aa    2.83e-05   506    657  152      60    211  152     60    211  152     73   0  126  None
PI  T2T_CP100583.2_4214537_4215499_1-321_aa;T2T_CP100588.2_2249125_2250111_1-329_aa    2.30e-02     1    504  504       1     58   58      1     58   58     41   0  126  None
PI  T2T_CP100583.2_4214537_4215499_1-321_aa;T2T_CP100588.2_2305892_2306878_1-329_aa    3.21e-05   506    657  152      60    211  152     60    211  152     73   0  125  None
PI  T2T_CP100583.2_4214537_4215499_1-321_aa;T2T_CP100588.2_2305892_2306878_1-329_aa    2.46e-02     1    504  504       1     58   58      1     58   58     41   0  125  None
PI  T2T_CP100583.2_4214537_4215499_1-321_aa;T2T_CP100588.2_2334641_2335624_-1-345_aa   2.83e-05   506    657  152      60    211  152     87    238  152     73   0  126  None
PI  T2T_CP100583.2_4214537_4215499_1-321_aa;T2T_CP100588.2_2334641_2335624_-1-345_aa   2.82e-02   444    504   61       1     58   58     28     85   58     40   0  126  None
PI  T2T_CP100583.2_4214537_4215499_1-321_aa;T2T_CP100588.2_2334641_2335624_-1-345_aa   4.26e-02   796    850   55     344    398   55    371    425   55     38   0  126  None
PI  T2T_CP100583.2_4214537_4215499_1-321_aa;T2T_CP100588.2_2376351_2377337_-1-329_aa   2.19e-05   506    657  152      60    211  152     87    238  152     73   0  128  None
PI  T2T_CP100583.2_4214537_4215499_1-321_aa;T2T_CP100588.2_2376351_2377337_-1-329_aa   2.48e-02   444    504   61       1     58   58     28     85   58     40   0  128  None
PI  T2T_CP100583.2_4214537_4215499_1-321_aa;T2T_CP100588.2_2376351_2377337_-1-329_aa   3.77e-02   796    850   55     344    398   55    371    425   55     38   0  128  None
PI  T2T_CP100583.2_4214537_4215499_1-321_aa;T2T_CP100588.2_2417267_2418250_1-320_aa    5.33e-04   540    657  118      94    211  118     94    211  118     59   0  126  None
PI  T2T_CP100583.2_4214537_4215499_1-321_aa;T2T_CP100588.2_2417267_2418250_1-320_aa    2.30e-02     1    504  504       1     58   58      1     58   58     41   0  126  None
PI  T2T_CP100583.2_4214537_4215499_1-321_aa;T2T_CP100588.2_2417267_2418250_1-320_aa    4.26e-02   796    850   55     344    398   55    344    398   55     38   0  126  None
PI  T2T_CP100583.2_4214537_4215499_1-321_aa;T2T_CP100588.2_2435573_2436559_-1-329_aa   3.21e-05   506    657  152      60    211  152     87    238  152     73   0  125  None
PI  T2T_CP100583.2_4214537_4215499_1-321_aa;T2T_CP100588.2_2435573_2436559_-1-329_aa   3.01e-02   444    504   61       1     58   58     28     85   58     40   0  125  None
PI  T2T_CP100583.2_4214537_4215499_1-321_aa;T2T_CP100588.2_2435573_2436559_-1-329_aa   4.53e-02   796    850   55     344    398   55    371    425   55     38   0  125  None
PI  T2T_CP100583.2_4214537_4215499_1-321_aa;T2T_CP100588.2_2454337_2455323_-1-329_aa   2.49e-05   506    657  152      60    211  152     87    238  152     73   0  127  None
PI  T2T_CP100583.2_4214537_4215499_1-321_aa;T2T_CP100588.2_2454337_2455323_-1-329_aa   2.65e-02   444    504   61       1     58   58     28     85   58     40   0  127  None
PI  T2T_CP100583.2_4214537_4215499_1-321_aa;T2T_CP100588.2_2454337_2455323_-1-329_aa   4.01e-02   796    850   55     344    398   55    371    425   55     38   0  127  None
PI  T2T_CP100583.2_4214537_4215499_1-321_aa;T2T_CP100588.2_2494873_2495859_-1-329_aa   3.21e-05   506    657  152      60    211  152     87    238  152     73   0  125  None
PI  T2T_CP100583.2_4214537_4215499_1-321_aa;T2T_CP100588.2_2494873_2495859_-1-329_aa   3.01e-02   444    504   61       1     58   58     28     85   58     40   0  125  None
PI  T2T_CP100583.2_4214537_4215499_1-321_aa;T2T_CP100588.2_2494873_2495859_-1-329_aa   4.53e-02   796    850   55     344    398   55    371    425   55     38   0  125  None
PI  T2T_CP100583.2_4214537_4215499_1-321_aa;T2T_CP100588.2_2556019_2557002_1-320_aa    4.14e-05   506    657  152      60    211  152     60    211  152     73   0  123  None
PI  T2T_CP100583.2_4214537_4215499_1-321_aa;T2T_CP100588.2_2556019_2557002_1-320_aa    2.81e-02     1    504  504       1     58   58      1     58   58     41   0  123  None
PI  T2T_CP100583.2_4214537_4215499_1-321_aa;T2T_CP100588.2_2573948_2574934_-1-329_aa   3.21e-05   506    657  152      60    211  152     87    238  152     73   0  125  None
PI  T2T_CP100583.2_4214537_4215499_1-321_aa;T2T_CP100588.2_2573948_2574934_-1-329_aa   3.01e-02   444    504   61       1     58   58     28     85   58     40   0  125  None
PI  T2T_CP100583.2_4214537_4215499_1-321_aa;T2T_CP100588.2_2573948_2574934_-1-329_aa   4.53e-02   796    850   55     344    398   55    371    425   55     38   0  125  None
PI  T2T_CP100583.2_4214537_4215499_1-321_aa;T2T_CP100588.2_2590840_2591826_1-329_aa    3.65e-05   506    657  152      60    211  152     60    211  152     73   0  124  None
PI  T2T_CP100583.2_4214537_4215499_1-321_aa;T2T_CP100588.2_2590840_2591826_1-329_aa    2.63e-02     1    504  504       1     58   58      1     58   58     41   0  124  None
PI  T2T_CP100583.2_4214537_4215499_1-321_aa;T2T_CP100588.2_2590840_2591826_1-329_aa    4.82e-02   796    850   55     344    398   55    344    398   55     38   0  124  None
PI  T2T_CP100583.2_4214537_4215499_1-321_aa;T2T_CP100588.2_2608844_2609830_1-329_aa    3.65e-05   506    657  152      60    211  152     60    211  152     73   0  124  None
PI  T2T_CP100583.2_4214537_4215499_1-321_aa;T2T_CP100588.2_2608844_2609830_1-329_aa    2.63e-02     1    504  504       1     58   58      1     58   58     41   0  124  None
PI  T2T_CP100583.2_4214537_4215499_1-321_aa;T2T_CP100588.2_2608844_2609830_1-329_aa    4.82e-02   796    850   55     344    398   55    344    398   55     38   0  124  None
PI  T2T_CP100583.2_4214537_4215499_1-321_aa;T2T_CP100588.2_2626640_2627626_1-329_aa    2.83e-05   506    657  152      60    211  152     60    211  152     73   0  126  None
PI  T2T_CP100583.2_4214537_4215499_1-321_aa;T2T_CP100588.2_2626640_2627626_1-329_aa    2.30e-02     1    504  504       1     58   58      1     58   58     41   0  126  None
PI  T2T_CP100583.2_4214537_4215499_1-321_aa;T2T_CP100588.2_2626640_2627626_1-329_aa    4.26e-02   796    850   55     344    398   55    344    398   55     38   0  126  None
PI  T2T_CP100583.2_4214537_4215499_1-321_aa;T2T_CP100588.2_2663568_2664554_1-329_aa    3.65e-05   506    657  152      60    211  152     60    211  152     73   0  124  None
PI  T2T_CP100583.2_4214537_4215499_1-321_aa;T2T_CP100588.2_2663568_2664554_1-329_aa    2.63e-02     1    504  504       1     58   58      1     58   58     41   0  124  None
PI  T2T_CP100583.2_4214537_4215499_1-321_aa;T2T_CP100588.2_2663568_2664554_1-329_aa    4.82e-02   796    850   55     344    398   55    344    398   55     38   0  124  None
PI  T2T_CP100583.2_4214537_4215499_1-321_aa;T2T_CP100588.2_2680504_2681490_1-329_aa    2.83e-05   506    657  152      60    211  152     60    211  152     73   0  126  None
PI  T2T_CP100583.2_4214537_4215499_1-321_aa;T2T_CP100588.2_2680504_2681490_1-329_aa    2.30e-02     1    504  504       1     58   58      1     58   58     41   0  126  None
PI  T2T_CP100583.2_4214537_4215499_1-321_aa;T2T_CP100588.2_2680504_2681490_1-329_aa    4.26e-02   796    850   55     344    398   55    344    398   55     38   0  126  None
PI  T2T_CP100583.2_4214537_4215499_1-321_aa;T2T_CP100588.2_2734732_2735718_1-329_aa    3.21e-05   506    657  152      60    211  152     60    211  152     73   0  125  None
PI  T2T_CP100583.2_4214537_4215499_1-321_aa;T2T_CP100588.2_2734732_2735718_1-329_aa    2.46e-02     1    504  504       1     58   58      1     58   58     41   0  125  None
PI  T2T_CP100583.2_4214537_4215499_1-321_aa;T2T_CP100588.2_2753021_2754007_1-329_aa    3.21e-05   506    657  152      60    211  152     60    211  152     73   0  125  None
PI  T2T_CP100583.2_4214537_4215499_1-321_aa;T2T_CP100588.2_2753021_2754007_1-329_aa    2.46e-02     1    504  504       1     58   58      1     58   58     41   0  125  None
PI  T2T_CP100583.2_4214537_4215499_1-321_aa;T2T_CP100588.2_2753021_2754007_1-329_aa    4.53e-02   796    850   55     344    398   55    344    398   55     38   0  125  None
PI  T2T_CP100583.2_4214537_4215499_1-321_aa;T2T_CP100588.2_2793478_2794464_1-329_aa    3.21e-05   506    657  152      60    211  152     60    211  152     73   0  125  None
PI  T2T_CP100583.2_4214537_4215499_1-321_aa;T2T_CP100588.2_2793478_2794464_1-329_aa    4.53e-02   796    850   55     344    398   55    344    398   55     38   0  125  None
PI  T2T_CP100583.2_4214537_4215499_1-321_aa;T2T_CP100588.2_2855829_2856815_-1-329_aa   2.14e-08   444    657  214       1    211  211     28    238  211    114   0  119  None
PI  T2T_CP100583.2_4222768_4223703_-1-312_aa;T2T_CP100583.2_4232414_4233373_-1-320_aa  4.98e-04   514    670  157      68    224  157     68    224  157     79   0   95  None
PI  T2T_CP100583.2_4222768_4223703_-1-312_aa;T2T_CP100583.2_4232414_4233373_-1-320_aa  2.69e-02   843    904   62     391    452   62    391    452   62     53   0   95  None
PI  T2T_CP100583.2_4222768_4223703_-1-312_aa;T2T_CP100583.2_4240772_4241734_1-321_aa   8.95e-09   448    701  254       5    255  251      5    255  251    150   0   95  None
PI  T2T_CP100583.2_4222768_4223703_-1-312_aa;T2T_CP100583.2_4240772_4241734_1-321_aa   4.98e-04   803    902  100     351    450  100    351    450  100     79   0   95  None
PI  T2T_CP100583.2_4222768_4223703_-1-312_aa;T2T_CP100583.2_4251128_4252063_1-312_aa   1.13e-10     1    710  710       1    264  264      1    264  264    159   0  106  None
PI  T2T_CP100583.2_4222768_4223703_-1-312_aa;T2T_CP100583.2_4251128_4252063_1-312_aa   2.84e-04   810    902   93     358    450   93    358    450   93     74   0  106  None
PI  T2T_CP100583.2_4222768_4223703_-1-312_aa;T2T_CP100583.2_4259192_4260175_1-328_aa   2.53e-07     1    710  710       1    264  264      1    264  264    159   0   77  None
PI  T2T_CP100583.2_4222768_4223703_-1-312_aa;T2T_CP100583.2_4266582_4267538_-1-319_aa  3.89e-04     1    607  607       1    161  161      1    161  161     89   0   86  None
PI  T2T_CP100583.2_4222768_4223703_-1-312_aa;T2T_CP100583.2_4266582_4267538_-1-319_aa  4.80e-02   839    902   64     387    450   64    387    450   64     54   0   86  None
PI  T2T_CP100583.2_4222768_4223703_-1-312_aa;T2T_CP100583.2_4281875_4282837_-1-321_aa  6.26e-06   595    740  146     149    294  146    149    294  146    103   0   99  None
PI  T2T_CP100583.2_4222768_4223703_-1-312_aa;T2T_CP100583.2_4281875_4282837_-1-321_aa  4.11e-04     1    583  583       1    137  137      1    137  137     77   0   99  None
PI  T2T_CP100583.2_4222768_4223703_-1-312_aa;T2T_CP100583.2_4292414_4293397_1-328_aa   3.68e-05   503    710  208      57    264  208     57    264  208    120   0   76  None
PI  T2T_CP100583.2_4222768_4223703_-1-312_aa;T2T_CP100583.2_4292414_4293397_1-328_aa   1.99e-02   818    902   85     366    450   85    366    450   85     68   0   76  None
PI  T2T_CP100583.2_4222768_4223703_-1-312_aa;T2T_CP100583.2_4299070_4300005_-1-338_aa  1.89e-02   448    609  162       5    163  159     83    241  159     88   0   58  None
PI  T2T_CP100583.2_4222768_4223703_-1-312_aa;T2T_CP100583.2_4307587_4308540_1-318_aa   1.51e-07     1    710  710       1    264  264      1    264  264    159   0   79  None
PI  T2T_CP100583.2_4222768_4223703_-1-312_aa;T2T_CP100583.2_4314660_4315622_-1-324_aa  3.52e-04   555    692  138     109    246  138    109    246  138     83   0   93  None
PI  T2T_CP100583.2_4222768_4223703_-1-312_aa;T2T_CP100583.2_4314660_4315622_-1-324_aa  8.68e-04   792    893  102     340    441  102    340    441  102     77   0   93  None
PI  T2T_CP100583.2_4222768_4223703_-1-312_aa;T2T_CP100583.2_4314660_4315622_-1-324_aa  1.29e-02     1    553  553       1    107  107      1    107  107     59   0   93  None
PI  T2T_CP100583.2_4222768_4223703_-1-312_aa;T2T_CP100583.2_4320841_4321776_-1-312_aa  1.78e-03   803    895   93     351    443   93    351    443   93     73   0   92  None
PI  T2T_CP100583.2_4222768_4223703_-1-312_aa;T2T_CP100583.2_4320841_4321776_-1-312_aa  2.78e-03   595    701  107     149    255  107    149    255  107     70   0   92  None
PI  T2T_CP100583.2_4222768_4223703_-1-312_aa;T2T_CP100583.2_4320841_4321776_-1-312_aa  3.42e-02   488    593  106      42    147  106     42    147  106     53   0   92  None
PI  T2T_CP100583.2_4222768_4223703_-1-312_aa;T2T_CP100583.2_4330698_4331657_-1-320_aa  5.44e-07     1    710  710       1    264  264      1    264  264    159   0   74  None
PI  T2T_CP100583.2_4222768_4223703_-1-312_aa;T2T_CP100583.2_4337071_4338006_-1-312_aa  2.86e-05   489    694  206      43    248  206     43    248  206    116   0   80  None
PI  T2T_CP100583.2_4222768_4223703_-1-312_aa;T2T_CP100583.2_4337071_4338006_-1-312_aa  3.25e-03   792    895  104     340    443  104    340    443  104     79   0   80  None
PI  T2T_CP100583.2_4222768_4223703_-1-312_aa;T2T_CP100583.2_4337071_4338006_-1-312_aa  3.63e-02  1122   1199   78     658    735   78    658    735   78     60   0   80  None
PI  T2T_CP100583.2_4222768_4223703_-1-312_aa;T2T_CP100583.2_4346438_4347400_-1-321_aa  1.71e-09     1    710  710       1    264  264      1    264  264    159   0   96  None
PI  T2T_CP100583.2_4222768_4223703_-1-312_aa;T2T_CP100583.2_4357351_4358286_1-312_aa   8.75e-03   792    898  107     340    446  107    340    446  107     82   0   69  None
PI  T2T_CP100583.2_4222768_4223703_-1-312_aa;T2T_CP100583.2_4363814_4364773_-1-401_aa  1.49e-04   444    668  225       1    222  222    244    465  222    121   0   68  None
PI  T2T_CP100583.2_4222768_4223703_-1-312_aa;T2T_CP100583.2_4363814_4364773_-1-401_aa  7.17e-03   792    902  111     340    450  111    583    693  111     85   0   68  None
PI  T2T_CP100583.2_4222768_4223703_-1-312_aa;T2T_CP100583.2_4373652_4374587_-1-312_aa  1.93e-06     1    710  710       1    264  264      1    264  264    159   0   69  None
PI  T2T_CP100583.2_4222768_4223703_-1-312_aa;T2T_CP100583.2_4383801_4384772_1-324_aa   3.83e-09     1    710  710       1    264  264      1    264  264    159   0   93  None
PI  T2T_CP100583.2_4222768_4223703_-1-312_aa;T2T_CP100583.2_4383801_4384772_1-324_aa   8.68e-04   796    897  102     344    445  102    344    445  102     77   0   93  None
PI  T2T_CP100583.2_4222768_4223703_-1-312_aa;T2T_CP100583.2_4390741_4391715_-1-319_aa  7.11e-03   602    710  109     156    264  109    156    264  109     72   0   81  None
PI  T2T_CP100583.2_4222768_4223703_-1-312_aa;T2T_CP100583.2_4390741_4391715_-1-319_aa  1.19e-02     1    568  568       1    122  122      1    122  122     68   0   81  None
PI  T2T_CP100583.2_4222768_4223703_-1-312_aa;T2T_CP100583.2_4409358_4410293_1-312_aa   9.59e-09     1    711  711       1    265  265      1    265  265    160   0   89  None
PI  T2T_CP100583.2_4222768_4223703_-1-312_aa;T2T_CP100583.2_4414824_4415783_1-320_aa   1.29e-06     1    691  691       1    245  245      1    245  245    142   0   79  None
PI  T2T_CP100583.2_4222768_4223703_-1-312_aa;T2T_CP100583.2_4414824_4415783_1-320_aa   2.13e-02   792    877   86     340    425   86    340    425   86     65   0   79  None
PI  T2T_CP100583.2_4222768_4223703_-1-312_aa;T2T_CP100583.2_4421031_4421984_1-308_aa   1.83e-06   502    711  210      56    265  210     56    265  210    122   0   90  None
PI  T2T_CP100583.2_4222768_4223703_-1-312_aa;T2T_CP100583.2_4421031_4421984_1-308_aa   8.13e-04   792    896  105     340    444  105    340    444  105     80   0   90  None
PI  T2T_CP100583.2_4222768_4223703_-1-312_aa;T2T_CP100583.2_4427682_4428653_-1-324_aa  9.59e-09     1    711  711       1    265  265      1    265  265    160   0   89  None
PI  T2T_CP100583.2_4222768_4223703_-1-312_aa;T2T_CP100583.2_4427682_4428653_-1-324_aa  1.64e-03   796    896  101     344    444  101    344    444  101     76   0   89  None
PI  T2T_CP100583.2_4222768_4223703_-1-312_aa;T2T_CP100583.2_4436715_4437650_1-312_aa   1.38e-04   448    640  193       5    194  190      5    194  190    105   0   79  None
PI  T2T_CP100583.2_4222768_4223703_-1-312_aa;T2T_CP100583.2_4446784_4447743_-1-347_aa  6.89e-07   448    710  263       5    264  260     86    345  260    157   0   74  None
PI  T2T_CP100583.2_4222768_4223703_-1-312_aa;T2T_CP100583.2_4446784_4447743_-1-347_aa  5.97e-03   792    896  105     340    444  105    421    525  105     80   0   74  None
PI  T2T_CP100583.2_4222768_4223703_-1-312_aa;T2T_CP100583.2_4456211_4457146_1-348_aa   5.37e-03   792    883   92     340    431   92    340    431   92     70   0   86  None
PI  T2T_CP100583.2_4222768_4223703_-1-312_aa;T2T_CP100583.2_4456211_4457146_1-348_aa   2.12e-02   471    592  122      25    146  122     25    146  122     60   0   86  None
PI  T2T_CP100583.2_4222768_4223703_-1-312_aa;T2T_CP100583.2_4460863_4461822_1-347_aa   3.62e-10     1    740  740       1    294  294      1    294  294    185   0   88  None
PI  T2T_CP100583.2_4222768_4223703_-1-312_aa;T2T_CP100583.2_4460863_4461822_1-347_aa   5.16e-04   792    902  111     340    450  111    340    450  111     85   0   88  None
PI  T2T_CP100583.2_4222768_4223703_-1-312_aa;T2T_CP100583.2_4467031_4467993_1-321_aa   1.31e-08   449    710  262       6    264  259      6    264  259    156   0   90  None
PI  T2T_CP100583.2_4222768_4223703_-1-312_aa;T2T_CP100583.2_4467031_4467993_1-321_aa   7.03e-04   796    902  107     344    450  107    344    450  107     81   0   90  None
PI  T2T_CP100583.2_4222768_4223703_-1-312_aa;T2T_CP100583.2_4467031_4467993_1-321_aa   2.27e-02  1122   1195   74     658    731   74    661    734   74     57   0   90  None
PI  T2T_CP100583.2_4222768_4223703_-1-312_aa;T2T_CP100583.2_4474718_4475653_-1-312_aa  1.17e-07     1    710  710       1    264  264      1    264  264    159   0   80  None
PI  T2T_CP100583.2_4222768_4223703_-1-312_aa;T2T_CP100583.2_4474718_4475653_-1-312_aa  5.42e-03   804    898   95     352    446   95    352    446   95     75   0   80  None
PI  T2T_CP100583.2_4222768_4223703_-1-312_aa;T2T_CP100583.2_4484528_4485478_1-312_aa   6.86e-10     1    709  709       1    263  263      1    263  263    158   0  100  None
PI  T2T_CP100583.2_4222768_4223703_-1-312_aa;T2T_CP100583.2_4502179_4503114_1-312_aa   3.17e-08     1    710  710       1    264  264      1    264  264    159   0   85  None
PI  T2T_CP100583.2_4222768_4223703_-1-312_aa;T2T_CP100583.2_4508475_4509437_-1-321_aa  1.89e-06   556    730  175     110    284  175    110    284  175    114   0   96  None
PI  T2T_CP100583.2_4222768_4223703_-1-312_aa;T2T_CP100583.2_4508475_4509437_-1-321_aa  8.40e-03     1    554  554       1    108  108      1    108  108     60   0   96  None
PI  T2T_CP100583.2_4222768_4223703_-1-312_aa;T2T_CP100583.2_4508475_4509437_-1-321_aa  3.37e-02   843    902   60     391    450   60    391    450   60     51   0   96  None
PI  T2T_CP100583.2_4222768_4223703_-1-312_aa;T2T_CP100583.2_4538767_4539750_-1-354_aa  2.61e-04   595    721  127     149    275  127    227    353  127     85   0   93  None
PI  T2T_CP100583.2_4222768_4223703_-1-312_aa;T2T_CP100583.2_4538767_4539750_-1-354_aa  4.76e-04   796    902  107     344    450  107    422    528  107     81   0   93  None
PI  T2T_CP100583.2_4222768_4223703_-1-312_aa;T2T_CP100583.2_4538767_4539750_-1-354_aa  6.43e-04   448    593  146       5    147  143     83    225  143     79   0   93  None
PI  T2T_CP100583.2_4222768_4223703_-1-312_aa;T2T_CP100583.2_4547303_4548286_1-328_aa   6.90e-04     1    630  630       1    184  184      1    184  184    101   0   72  None
PI  T2T_CP100583.2_4222768_4223703_-1-312_aa;T2T_CP100583.2_4547303_4548286_1-328_aa   2.37e-02   816    902   87     364    450   87    364    450   87     70   0   72  None
PI  T2T_CP100583.2_4222768_4223703_-1-312_aa;T2T_CP100583.2_4553896_4554852_-1-345_aa  2.16e-08   444    710  267       1    264  264     79    342  264    158   0   87  None
PI  T2T_CP100583.2_4222768_4223703_-1-312_aa;T2T_CP100583.2_4553896_4554852_-1-345_aa  7.32e-03   816    898   83     364    446   83    442    524   83     67   0   87  None
PI  T2T_CP100583.2_4222768_4223703_-1-312_aa;T2T_CP100583.2_4563625_4564593_1-325_aa   6.51e-09     1    710  710       1    264  264      1    264  264    159   0   91  None
PI  T2T_CP100583.2_4222768_4223703_-1-312_aa;T2T_CP100583.2_4563625_4564593_1-325_aa   2.08e-02   810    880   71     358    428   71    358    428   71     57   0   91  None
PI  T2T_CP100583.2_4222768_4223703_-1-312_aa;T2T_CP100583.2_4569555_4570514_-1-320_aa  3.01e-07   457    740  284      11    294  284     11    294  284    176   0   69  None
PI  T2T_CP100583.2_4222768_4223703_-1-312_aa;T2T_CP100583.2_4569555_4570514_-1-320_aa  5.07e-03   804    913  110     352    461  110    352    461  110     87   0   69  None
PI  T2T_CP100583.2_4222768_4223703_-1-312_aa;T2T_CP100583.2_4579564_4580523_1-347_aa   7.53e-06   458    667  210      12    221  210     12    221  210    111   0   91  None
PI  T2T_CP100583.2_4222768_4223703_-1-312_aa;T2T_CP100583.2_4579564_4580523_1-347_aa   3.43e-04   792    902  111     340    450  111    340    450  111     85   0   91  None
PI  T2T_CP100583.2_4222768_4223703_-1-312_aa;T2T_CP100583.2_4585804_4586757_1-318_aa   1.95e-07     1    710  710       1    264  264      1    264  264    159   0   78  None
PI  T2T_CP100583.2_4222768_4223703_-1-312_aa;T2T_CP100583.2_4591884_4592828_-1-315_aa  6.84e-03   488    710  223      42    264  223     51    273  223    131   0   43  None
PI  T2T_CP100583.2_4222768_4223703_-1-312_aa;T2T_CP100583.2_4591884_4592828_-1-315_aa  2.25e-02  1211   1342  132     747    877  131    756    886  131    113   0   43  None
PI  T2T_CP100583.2_4222768_4223703_-1-312_aa;T2T_CP100583.2_4601183_4602118_1-346_aa   1.83e-08   448    721  274       5    275  271      5    275  271    165   0   84  None
PI  T2T_CP100583.2_4222768_4223703_-1-312_aa;T2T_CP100583.2_4601183_4602118_1-346_aa   2.98e-03   807    902   96     355    450   96    355    450   96     76   0   84  None
PI  T2T_CP100583.2_4222768_4223703_-1-312_aa;T2T_CP100583.2_4606714_4607673_1-320_aa   4.68e-08     1    711  711       1    265  265      1    265  265    160   0   83  None
PI  T2T_CP100583.2_4222768_4223703_-1-312_aa;T2T_CP100583.2_4606714_4607673_1-320_aa   1.01e-03   792    902  111     340    450  111    340    450  111     85   0   83  None
PI  T2T_CP100583.2_4222768_4223703_-1-312_aa;T2T_CP100583.2_4617400_4618335_1-338_aa   2.31e-07     1    697  697       1    251  251      1    251  251    148   0   83  None
PI  T2T_CP100583.2_4222768_4223703_-1-312_aa;T2T_CP100583.2_4617400_4618335_1-338_aa   1.11e-02   813    897   85     361    445   85    361    445   85     67   0   83  None
PI  T2T_CP100583.2_4222768_4223703_-1-312_aa;T2T_CP100583.2_4625219_4626178_-1-320_aa  1.23e-06     1    722  722       1    276  276      1    276  276    168   0   67  None
PI  T2T_CP100583.2_4222768_4223703_-1-312_aa;T2T_CP100583.2_4625219_4626178_-1-320_aa  1.24e-02   796    902  107     344    450  107    344    450  107     81   0   67  None
PI  T2T_CP100583.2_4222768_4223703_-1-312_aa;T2T_CP100583.2_4633720_4634679_1-320_aa   1.50e-06     1    710  710       1    264  264      1    264  264    159   0   70  None
PI  T2T_CP100583.2_4222768_4223703_-1-312_aa;T2T_CP100583.2_4633720_4634679_1-320_aa   8.64e-03   796    902  107     344    450  107    344    450  107     81   0   70  None
PI  T2T_CP100583.2_4222768_4223703_-1-312_aa;T2T_CP100583.2_4640550_4641485_-1-312_aa  2.49e-06     1    710  710       1    264  264      1    264  264    159   0   68  None
PI  T2T_CP100583.2_4222768_4223703_-1-312_aa;T2T_CP100583.2_4657837_4658820_-1-328_aa  5.50e-08     1    721  721       1    275  275      1    275  275    167   0   79  None
PI  T2T_CP100583.2_4222768_4223703_-1-312_aa;T2T_CP100583.2_4662688_4663647_-1-320_aa  4.62e-08     1    740  740       1    294  294      1    294  294    185   0   72  None
PI  T2T_CP100583.2_4222768_4223703_-1-312_aa;T2T_CP100583.2_4662688_4663647_-1-320_aa  1.07e-02   803    900   98     351    448   98    351    448   98     77   0   72  None
PI  T2T_CP100583.2_4222768_4223703_-1-312_aa;T2T_CP100583.2_4672342_4673283_1-314_aa   6.50e-10     1    711  711       1    265  265      1    265  265    160   0   99  None
PI  T2T_CP100583.2_4222768_4223703_-1-312_aa;T2T_CP100583.2_4678573_4679556_1-328_aa   2.12e-07     1    721  721       1    275  275      1    275  275    167   0   74  None
PI  T2T_CP100583.2_4222768_4223703_-1-312_aa;T2T_CP100583.2_4678573_4679556_1-328_aa   3.32e-03   792    902  111     340    450  111    340    450  111     85   0   74  None
PI  T2T_CP100583.2_4222768_4223703_-1-312_aa;T2T_CP100583.2_4685155_4686090_-1-312_aa  1.50e-06     1    710  710       1    264  264      1    264  264    159   0   70  None
PI  T2T_CP100583.2_4222768_4223703_-1-312_aa;T2T_CP100583.2_4692503_4693279_-1-308_aa  9.76e-03     1    593  593       1    147  147      1    147  147     81   0   69  None
PI  T2T_CP100583.2_4222768_4223703_-1-312_aa;T2T_CP100583.2_4692503_4693279_-1-308_aa  1.87e-02   598    710  113     152    264  113    152    264  113     75   0   69  None
PI  T2T_CP100583.2_4222768_4223703_-1-312_aa;T2T_CP100583.2_4702828_4703790_1-321_aa   3.77e-08   471    701  231      25    255  231     25    255  231    132   0  101  None
PI  T2T_CP100583.2_4222768_4223703_-1-312_aa;T2T_CP100583.2_4702828_4703790_1-321_aa   1.01e-03   816    902   87     364    450   87    364    450   87     70   0  101  None
PI  T2T_CP100583.2_4222768_4223703_-1-312_aa;T2T_CP100583.2_4713254_4714159_1-348_aa   2.35e-08     1    701  701       1    255  255      1    255  255    152   0   90  None
PI  T2T_CP100583.2_4222768_4223703_-1-312_aa;T2T_CP100583.2_4713254_4714159_1-348_aa   1.70e-02   825    896   72     373    444   72    373    444   72     59   0   90  None
PI  T2T_CP100583.2_4222768_4223703_-1-312_aa;T2T_CP100583.2_4721552_4722523_-1-324_aa  7.83e-05     1    612  612       1    166  166      1    166  166     92   0   94  None
PI  T2T_CP100583.2_4222768_4223703_-1-312_aa;T2T_CP100583.2_4721552_4722523_-1-324_aa  7.83e-05   614    740  127     168    294  127    168    294  127     92   0   94  None
PI  T2T_CP100583.2_4222768_4223703_-1-312_aa;T2T_CP100583.2_4731439_4732365_1-309_aa   2.76e-08   448    722  275       5    276  272      5    276  272    166   0   82  None
PI  T2T_CP100583.2_4222768_4223703_-1-312_aa;T2T_CP100583.2_4731439_4732365_1-309_aa   1.16e-03   792    902  111     340    450  111    340    450  111     85   0   82  None
PI  T2T_CP100583.2_4222768_4223703_-1-312_aa;T2T_CP100583.2_4737491_4738426_-1-312_aa  1.51e-07     1    710  710       1    264  264      1    264  264    159   0   79  None
PI  T2T_CP100583.2_4222768_4223703_-1-312_aa;T2T_CP100583.2_4737491_4738426_-1-312_aa  1.14e-02   816    902   87     364    450   87    364    450   87     70   0   79  None
PI  T2T_CP100583.2_4222768_4223703_-1-312_aa;T2T_CP100583.2_4758939_4759922_1-328_aa   4.51e-04     1    609  609       1    163  163      1    163  163     90   0   84  None
PI  T2T_CP100583.2_4222768_4223703_-1-312_aa;T2T_CP100583.2_4758939_4759922_1-328_aa   2.23e-02   629    711   83     183    265   83    183    265   83     61   0   84  None
PI  T2T_CP100583.2_4222768_4223703_-1-312_aa;T2T_CP100583.2_4765933_4766901_-1-323_aa  1.62e-05     1    654  654       1    208  208      1    208  208    112   0   86  None
PI  T2T_CP100583.2_4222768_4223703_-1-312_aa;T2T_CP100583.2_4765933_4766901_-1-323_aa  1.41e-02   826    902   77     374    450   77    374    450   77     63   0   86  None
PI  T2T_CP100583.2_4222768_4223703_-1-312_aa;T2T_CP100583.2_4784932_4785867_-1-312_aa  5.89e-04   595    722  128     149    276  128    149    276  128     86   0   86  None
PI  T2T_CP100583.2_4222768_4223703_-1-312_aa;T2T_CP100583.2_4784932_4785867_-1-312_aa  1.18e-03     1    593  593       1    147  147      1    147  147     81   0   86  None
PI  T2T_CP100583.2_4222768_4223703_-1-312_aa;T2T_CP100583.2_4784932_4785867_-1-312_aa  6.17e-03   817    902   86     365    450   86    365    450   86     69   0   86  None
PI  T2T_CP100583.2_4222768_4223703_-1-312_aa;T2T_CP100583.2_4794240_4795175_1-312_aa   7.15e-04   586    710  125     140    264  125    140    264  125     80   0   91  None
PI  T2T_CP100583.2_4222768_4223703_-1-312_aa;T2T_CP100583.2_4794240_4795175_1-312_aa   9.59e-04     1    584  584       1    138  138      1    138  138     78   0   91  None
PI  T2T_CP100583.2_4222768_4223703_-1-312_aa;T2T_CP100583.2_4794240_4795175_1-312_aa   1.73e-03   804    897   94     352    445   94    352    445   94     74   0   91  None
PI  T2T_CP100583.2_4222768_4223703_-1-312_aa;T2T_CP100583.2_4801213_4802175_-1-321_aa  2.66e-05     1    653  653       1    207  207      1    207  207    111   0   84  None
PI  T2T_CP100583.2_4222768_4223703_-1-312_aa;T2T_CP100583.2_4801213_4802175_-1-321_aa  3.90e-03   803    896   94     351    444   94    351    444   94     74   0   84  None
PI  T2T_CP100583.2_4222768_4223703_-1-312_aa;T2T_CP100583.2_4801213_4802175_-1-321_aa  4.46e-03   655    740   86     209    294   86    209    294   86     73   0   84  None
PI  T2T_CP100583.2_4222768_4223703_-1-312_aa;T2T_CP100583.2_4809635_4810588_1-318_aa   7.66e-09     1    740  740       1    294  294      1    294  294    185   0   78  None
PI  T2T_CP100583.2_4222768_4223703_-1-312_aa;T2T_CP100583.2_4816708_4817670_-1-324_aa  3.08e-04   555    692  138     109    246  138    109    246  138     83   0   94  None
PI  T2T_CP100583.2_4222768_4223703_-1-312_aa;T2T_CP100583.2_4816708_4817670_-1-324_aa  7.67e-04   792    893  102     340    441  102    340    441  102     77   0   94  None
PI  T2T_CP100583.2_4222768_4223703_-1-312_aa;T2T_CP100583.2_4816708_4817670_-1-324_aa  1.18e-02     1    553  553       1    107  107      1    107  107     59   0   94  None
PI  T2T_CP100583.2_4222768_4223703_-1-312_aa;T2T_CP100583.2_4822885_4823820_-1-312_aa  1.78e-03   803    895   93     351    443   93    351    443   93     73   0   92  None
PI  T2T_CP100583.2_4222768_4223703_-1-312_aa;T2T_CP100583.2_4822885_4823820_-1-312_aa  2.78e-03   595    701  107     149    255  107    149    255  107     70   0   92  None
PI  T2T_CP100583.2_4222768_4223703_-1-312_aa;T2T_CP100583.2_4822885_4823820_-1-312_aa  3.42e-02   488    593  106      42    147  106     42    147  106     53   0   92  None
PI  T2T_CP100583.2_4222768_4223703_-1-312_aa;T2T_CP100583.2_4833722_4834681_-1-320_aa  1.05e-06     1    669  669       1    223  223      1    223  223    123   0   92  None
PI  T2T_CP100583.2_4222768_4223703_-1-312_aa;T2T_CP100583.2_4833722_4834681_-1-320_aa  3.42e-02   843    904   62     391    452   62    391    452   62     53   0   92  None
PI  T2T_CP100583.2_4222768_4223703_-1-312_aa;T2T_CP100583.2_4842281_4843222_-1-314_aa  1.94e-05   502    680  179      56    234  179     56    234  179     95   0  100  None
PI  T2T_CP100583.2_4222768_4223703_-1-312_aa;T2T_CP100583.2_4842281_4843222_-1-314_aa  4.66e-02   682    736   55     236    290   55    236    290   55     47   0  100  None
PI  T2T_CP100583.2_4222768_4223703_-1-312_aa;T2T_CP100583.2_4850665_4851600_1-348_aa   3.41e-05   448    638  191       5    192  188      5    192  188    103   0   89  None
PI  T2T_CP100583.2_4222768_4223703_-1-312_aa;T2T_CP100583.2_4850665_4851600_1-348_aa   4.51e-04   792    902  111     340    450  111    340    450  111     85   0   89  None
PI  T2T_CP100583.2_4222768_4223703_-1-312_aa;T2T_CP100583.2_4860618_4861553_1-312_aa   3.17e-08     1    710  710       1    264  264      1    264  264    159   0   85  None
PI  T2T_CP100583.2_4222768_4223703_-1-312_aa;T2T_CP100583.2_4867027_4867986_-1-320_aa  1.72e-04   568    701  134     122    255  134    122    255  134     85   0   96  None
PI  T2T_CP100583.2_4222768_4223703_-1-312_aa;T2T_CP100583.2_4867027_4867986_-1-320_aa  1.72e-04   792    902  111     340    450  111    340    450  111     85   0   96  None
PI  T2T_CP100583.2_4222768_4223703_-1-312_aa;T2T_CP100583.2_4867027_4867986_-1-320_aa  3.31e-03     1    566  566       1    120  120      1    120  120     66   0   96  None
PI  T2T_CP100583.2_4222768_4223703_-1-312_aa;T2T_CP100583.2_4876876_4877859_1-354_aa   7.01e-04     1    610  610       1    164  164      1    164  164     91   0   80  None
PI  T2T_CP100583.2_4222768_4223703_-1-312_aa;T2T_CP100583.2_4876876_4877859_1-354_aa   3.69e-03   792    894  103     340    442  103    340    442  103     78   0   80  None
PI  T2T_CP100583.2_4222768_4223703_-1-312_aa;T2T_CP100583.2_4876876_4877859_1-354_aa   4.77e-03   612    722  111     166    276  111    166    276  111     76   0   80  None
PI  T2T_CP100583.2_4222768_4223703_-1-312_aa;T2T_CP100583.2_4886598_4887566_-1-323_aa  2.16e-02     1    538  538       1     92   92      1     92   92     55   0   94  None
PI  T2T_CP100583.2_4222768_4223703_-1-312_aa;T2T_CP100583.2_4897030_4897989_-1-320_aa  3.37e-02     1    566  566       1    120  120      1    120  120     66   0   73  None
PI  T2T_CP100583.2_4222768_4223703_-1-312_aa;T2T_CP100583.2_4906085_4907020_1-338_aa   1.09e-03     1    584  584       1    138  138      1    138  138     78   0   90  None
PI  T2T_CP100583.2_4222768_4223703_-1-312_aa;T2T_CP100583.2_4912438_4913361_1-308_aa   2.20e-04   466    640  175      20    194  175     20    194  175     90   0   89  None
PI  T2T_CP100583.2_4222768_4223703_-1-312_aa;T2T_CP100583.2_4912438_4913361_1-308_aa   1.89e-03   792    889   98     340    437   98    337    434   98     75   0   89  None
PI  T2T_CP100583.2_4222768_4223703_-1-312_aa;T2T_CP100583.2_4918580_4919515_-1-338_aa  5.22e-03   444    711  268       1    265  265     79    343  265    159   0   36  None
PI  T2T_CP100583.2_4222768_4223703_-1-312_aa;T2T_CP100583.2_4929233_4930192_1-320_aa   6.37e-08     1    722  722       1    276  276      1    276  276    168   0   78  None
PI  T2T_CP100583.2_4222768_4223703_-1-312_aa;T2T_CP100583.2_4929233_4930192_1-320_aa   1.97e-03   792    902  111     340    450  111    340    450  111     85   0   78  None
PI  T2T_CP100583.2_4222768_4223703_-1-312_aa;T2T_CP100583.2_4936668_4937603_-1-312_aa  3.17e-02   585    710  126     139    264  126    139    264  126     81   0   59  None
PI  T2T_CP100583.2_4222768_4223703_-1-312_aa;T2T_CP100583.2_4936668_4937603_-1-312_aa  4.56e-02     1    583  583       1    137  137      1    137  137     77   0   59  None
PI  T2T_CP100583.2_4222768_4223703_-1-312_aa;T2T_CP100583.2_4946001_4946981_1-329_aa   2.24e-03   792    902  111     340    450  111    340    450  111     85   0   77  None
PI  T2T_CP100583.2_4222768_4223703_-1-312_aa;T2T_CP100583.2_4946001_4946981_1-329_aa   9.75e-03   503    654  152      57    208  152     57    208  152     73   0   77  None
PI  T2T_CP100583.2_4222768_4223703_-1-312_aa;T2T_CP100583.2_4946001_4946981_1-329_aa   1.10e-02   656    740   85     210    294   85    210    294   85     72   0   77  None
PI  T2T_CP100583.2_4222768_4223703_-1-312_aa;T2T_CP100583.2_4953089_4954072_-1-319_aa  4.89e-05     1    637  637       1    191  191      1    191  191    104   0   86  None
PI  T2T_CP100583.2_4222768_4223703_-1-312_aa;T2T_CP100583.2_4963988_4964947_-1-331_aa  5.36e-07   448    710  263       5    264  260     83    342  260    157   0   75  None
PI  T2T_CP100583.2_4222768_4223703_-1-312_aa;T2T_CP100583.2_4974467_4975450_1-328_aa   8.41e-06     1    670  670       1    224  224      1    224  224    124   0   81  None
PI  T2T_CP100583.2_4222768_4223703_-1-312_aa;T2T_CP100583.2_5002234_5003196_1-321_aa   1.89e-06   502    701  200      56    255  200     56    255  200    114   0   96  None
PI  T2T_CP100583.2_4222768_4223703_-1-312_aa;T2T_CP100583.2_5002234_5003196_1-321_aa   7.20e-03   792    873   82     340    421   82    340    421   82     61   0   96  None
PI  T2T_CP100583.2_4222768_4223703_-1-312_aa;T2T_CP100583.2_5011351_5012286_-1-312_aa  6.42e-08     1    701  701       1    255  255      1    255  255    152   0   86  None
PI  T2T_CP100583.2_4222768_4223703_-1-312_aa;T2T_CP100583.2_5011351_5012286_-1-312_aa  3.55e-03   803    895   93     351    443   93    351    443   93     73   0   86  None
PI  T2T_CP100583.2_4222768_4223703_-1-312_aa;T2T_CP100583.2_5020445_5021401_-1-319_aa  4.97e-03     1    600  600       1    154  154      1    154  154     86   0   70  None
PI  T2T_CP100583.2_4222768_4223703_-1-312_aa;T2T_CP100583.2_5020445_5021401_-1-319_aa  2.09e-02   602    711  110     156    265  110    156    265  110     73   0   70  None
PI  T2T_CP100583.2_4222768_4223703_-1-312_aa;T2T_CP100583.2_5037204_5038184_-1-329_aa  7.59e-11     1    736  736       1    290  290      1    290  290    181   0   95  None
PI  T2T_CP100583.2_4222768_4223703_-1-312_aa;T2T_CP100583.2_5048236_5049219_1-324_aa   5.33e-07     1    689  689       1    243  243      1    243  243    140   0   84  None
PI  T2T_CP100583.2_4222768_4223703_-1-312_aa;T2T_CP100583.2_5048236_5049219_1-324_aa   2.23e-02   830    902   73     378    450   73    378    450   73     61   0   84  None
PI  T2T_CP100583.2_4222768_4223703_-1-312_aa;T2T_CP100583.2_5055311_5056300_-1-352_aa  3.35e-05   519    705  187      73    259  187    172    358  187    108   0   85  None
PI  T2T_CP100583.2_4222768_4223703_-1-312_aa;T2T_CP100583.2_5055311_5056300_-1-352_aa  1.18e-02   816    896   81     364    444   81    463    543   81     65   0   85  None
PI  T2T_CP100583.2_4222768_4223703_-1-312_aa;T2T_CP100583.2_5065080_5066063_1-328_aa   1.24e-07     1    721  721       1    275  275      1    275  275    167   0   76  None
PI  T2T_CP100583.2_4222768_4223703_-1-312_aa;T2T_CP100583.2_5071664_5072596_-1-311_aa  1.21e-03   448    710  263       5    264  260      5    264  260    157   0   43  None
PI  T2T_CP100583.2_4222768_4223703_-1-312_aa;T2T_CP100583.2_5088008_5088943_1-312_aa   1.26e-06   471    701  231      25    255  231     25    255  231    132   0   85  None
PI  T2T_CP100583.2_4222768_4223703_-1-312_aa;T2T_CP100583.2_5088008_5088943_1-312_aa   1.77e-02   816    893   78     364    441   78    364    441   78     62   0   85  None
PI  T2T_CP100583.2_4222768_4223703_-1-312_aa;T2T_CP100583.2_5092667_5093626_1-347_aa   3.62e-10     1    740  740       1    294  294      1    294  294    185   0   88  None
PI  T2T_CP100583.2_4222768_4223703_-1-312_aa;T2T_CP100583.2_5092667_5093626_1-347_aa   5.16e-04   792    902  111     340    450  111    340    450  111     85   0   88  None
PI  T2T_CP100583.2_4222768_4223703_-1-312_aa;T2T_CP100583.2_5098798_5099781_1-328_aa   3.22e-07     1    702  702       1    256  256      1    256  256    153   0   79  None
PI  T2T_CP100583.2_4222768_4223703_-1-312_aa;T2T_CP100583.2_5103276_5104232_-1-319_aa  2.58e-06     1    667  667       1    221  221      1    221  221    121   0   89  None
PI  T2T_CP100583.2_4222768_4223703_-1-312_aa;T2T_CP100583.2_5103276_5104232_-1-319_aa  4.51e-04   792    902  111     340    450  111    340    450  111     85   0   89  None
PI  T2T_CP100583.2_4222768_4223703_-1-312_aa;T2T_CP100583.2_5117018_5117953_-1-312_aa  4.75e-07   448    711  264       5    265  261      5    265  261    158   0   75  None
PI  T2T_CP100583.2_4222768_4223703_-1-312_aa;T2T_CP100583.2_5117018_5117953_-1-312_aa  4.16e-03   792    898  107     340    446  107    340    446  107     82   0   75  None
PI  T2T_CP100583.2_4222768_4223703_-1-312_aa;T2T_CP100583.2_5126260_5127171_1-312_aa   5.83e-10     1    710  710       1    264  264      1    264  264    159   0  100  None
PI  T2T_CP100583.2_4222768_4223703_-1-312_aa;T2T_CP100583.2_5126260_5127171_1-312_aa   1.13e-03   792    883   92     340    431   92    340    431   92     70   0  100  None
PI  T2T_CP100583.2_4222768_4223703_-1-312_aa;T2T_CP100583.2_5141513_5142472_1-320_aa   4.84e-08     1    722  722       1    276  276      1    276  276    168   0   79  None
PI  T2T_CP100583.2_4222768_4223703_-1-312_aa;T2T_CP100583.2_5141513_5142472_1-320_aa   2.13e-02   792    877   86     340    425   86    340    425   86     65   0   79  None
PI  T2T_CP100583.2_4222768_4223703_-1-312_aa;T2T_CP100583.2_5162225_5163193_1-350_aa   3.39e-10     1    710  710       1    264  264      1    264  264    159   0  102  None
PI  T2T_CP100583.2_4222768_4223703_-1-312_aa;T2T_CP100583.2_5179217_5180185_-1-323_aa  6.42e-08     1    701  701       1    255  255      1    255  255    152   0   86  None
PI  T2T_CP100583.2_4222768_4223703_-1-312_aa;T2T_CP100583.2_5188847_5189833_1-320_aa   7.86e-03   503    640  138      57    194  138     57    194  138     68   0   85  None
PI  T2T_CP100583.2_4222768_4223703_-1-312_aa;T2T_CP100583.2_5193695_5194657_-1-357_aa  1.56e-07   448    679  232       5    233  229    113    341  229    130   0   96  None
PI  T2T_CP100583.2_4222768_4223703_-1-312_aa;T2T_CP100583.2_5202138_5203100_1-321_aa   1.33e-03   792    913  122     340    461  122    340    461  122     94   0   73  None
PI  T2T_CP100583.2_4222768_4223703_-1-312_aa;T2T_CP100583.2_5202138_5203100_1-321_aa   6.00e-03   585    710  126     139    264  126    139    264  126     81   0   73  None
PI  T2T_CP100583.2_4222768_4223703_-1-312_aa;T2T_CP100583.2_5202138_5203100_1-321_aa   9.53e-03     1    583  583       1    137  137      1    137  137     77   0   73  None
PI  T2T_CP100583.2_4222768_4223703_-1-312_aa;T2T_CP100583.2_5206891_5207850_-1-322_aa  1.57e-04   489    654  166      43    208  166     43    208  166     83   0   99  None
PI  T2T_CP100583.2_4222768_4223703_-1-312_aa;T2T_CP100583.2_5216114_5217049_1-346_aa   4.37e-03   804    897   94     352    445   94    352    445   94     74   0   83  None
PI  T2T_CP100583.2_4222768_4223703_-1-312_aa;T2T_CP100583.2_5216114_5217049_1-346_aa   9.69e-03   611    710  100     165    264  100    165    264  100     68   0   83  None
PI  T2T_CP100583.2_4222768_4223703_-1-312_aa;T2T_CP100583.2_5216114_5217049_1-346_aa   4.69e-02   497    609  113      51    163  113     51    163  113     56   0   83  None
PI  T2T_CP100583.2_4222768_4223703_-1-312_aa;T2T_CP100583.2_5223064_5224026_-1-321_aa  2.65e-05   459    640  182      13    194  182     13    194  182     96   0   97  None
PI  T2T_CP100583.2_4222768_4223703_-1-312_aa;T2T_CP100583.2_5223064_5224026_-1-321_aa  5.28e-04   650    740   91     204    294   91    204    294   91     77   0   97  None
PI  T2T_CP100583.2_4222768_4223703_-1-312_aa;T2T_CP100583.2_5233476_5234459_1-328_aa   5.39e-08   448    710  263       5    264  260      5    264  260    157   0   84  None
PI  T2T_CP100583.2_4222768_4223703_-1-312_aa;T2T_CP100583.2_5240486_5241436_-1-317_aa  1.19e-03   639    740  102     193    294  102    193    294  102     80   0   87  None
PI  T2T_CP100583.2_4222768_4223703_-1-312_aa;T2T_CP100583.2_5240486_5241436_-1-317_aa  9.68e-03     1    565  565       1    119  119      1    119  119     65   0   87  None
PI  T2T_CP100583.2_4222768_4223703_-1-312_aa;T2T_CP100583.2_5249466_5250437_1-308_aa   1.31e-09     1    710  710       1    264  264      1    264  264    159   0   97  None
PI  T2T_CP100583.2_4222768_4223703_-1-312_aa;T2T_CP100583.2_5249466_5250437_1-308_aa   1.59e-03   830    913   84     378    461   84    378    461   84     70   0   97  None
PI  T2T_CP100583.2_4222768_4223703_-1-312_aa;T2T_CP100583.2_5256460_5257443_-1-328_aa  6.94e-08     1    710  710       1    264  264      1    264  264    159   0   82  None
PI  T2T_CP100583.2_4222768_4223703_-1-312_aa;T2T_CP100583.2_5256460_5257443_-1-328_aa  1.22e-02   803    886   84     351    434   84    351    434   84     67   0   82  None
PI  T2T_CP100583.2_4222768_4223703_-1-312_aa;T2T_CP100583.2_5262712_5263650_-1-313_aa  1.07e-03     1    610  610       1    164  164      1    164  164     91   0   77  None
PI  T2T_CP100583.2_4222768_4223703_-1-312_aa;T2T_CP100583.2_5262712_5263650_-1-313_aa  4.14e-03   792    896  105     340    444  105    340    444  105     80   0   77  None
PI  T2T_CP100583.2_4222768_4223703_-1-312_aa;T2T_CP100583.2_5279180_5280142_-1-321_aa  1.64e-08     1    700  700       1    254  254      1    254  254    151   0   92  None
PI  T2T_CP100583.2_4222768_4223703_-1-312_aa;T2T_CP100583.2_5290053_5291012_1-320_aa   1.91e-08   448    710  263       5    264  260      5    264  260    157   0   88  None
PI  T2T_CP100583.2_4222768_4223703_-1-312_aa;T2T_CP100583.2_5290053_5291012_1-320_aa   5.16e-04   792    902  111     340    450  111    340    450  111     85   0   88  None
PI  T2T_CP100583.2_4222768_4223703_-1-312_aa;T2T_CP100583.2_5297001_5297963_1-321_aa   3.72e-10     1    721  721       1    275  275      1    275  275    167   0   97  None
PI  T2T_CP100583.2_4222768_4223703_-1-312_aa;T2T_CP100583.2_5310501_5311478_-1-326_aa  7.66e-11     1    740  740       1    294  294      1    294  294    185   0   93  None
PI  T2T_CP100583.2_4222768_4223703_-1-312_aa;T2T_CP100583.2_5320189_5321130_1-314_aa   2.26e-10     1    701  701       1    255  255      1    255  255    152   0  108  None
PI  T2T_CP100583.2_4222768_4223703_-1-312_aa;T2T_CP100583.2_5320189_5321130_1-314_aa   3.10e-02   844    897   54     392    445   54    392    445   54     46   0  108  None
PI  T2T_CP100583.2_4222768_4223703_-1-312_aa;T2T_CP100583.2_5326531_5327493_1-321_aa   1.05e-08   491    740  250      45    294  250     45    294  250    154   0   92  None
PI  T2T_CP100583.2_4222768_4223703_-1-312_aa;T2T_CP100583.2_5334174_5335109_-1-348_aa  5.95e-04   444    684  241       1    238  238    109    346  238    135   0   54  None
PI  T2T_CP100583.2_4222768_4223703_-1-312_aa;T2T_CP100583.2_5344603_5345565_1-321_aa   4.22e-10     1    722  722       1    276  276      1    276  276    168   0   96  None
PI  T2T_CP100583.2_4222768_4223703_-1-312_aa;T2T_CP100583.2_5359303_5360262_1-337_aa   2.54e-07     1    700  700       1    254  254      1    254  254    151   0   81  None
PI  T2T_CP100583.2_4222768_4223703_-1-312_aa;T2T_CP100583.2_5368794_5369723_-1-312_aa  4.84e-08     1    722  722       1    276  276      1    276  276    168   0   79  None
PI  T2T_CP100583.2_4222768_4223703_-1-312_aa;T2T_CP100583.2_5377736_5378719_1-319_aa   1.11e-08     1    710  710       1    264  264      1    264  264    159   0   89  None
PI  T2T_CP100583.2_4222768_4223703_-1-312_aa;T2T_CP100583.2_5384491_5385474_-1-328_aa  3.84e-05     1    640  640       1    194  194      1    194  194    107   0   85  None
PI  T2T_CP100583.2_4222768_4223703_-1-312_aa;T2T_CP100583.2_5395041_5396000_1-320_aa   3.68e-08     1    722  722       1    276  276      1    276  276    168   0   80  None
PI  T2T_CP100583.2_4222768_4223703_-1-312_aa;T2T_CP100583.2_5395041_5396000_1-320_aa   2.21e-03   792    898  107     340    446  107    340    446  107     82   0   80  None
PI  T2T_CP100583.2_4222768_4223703_-1-312_aa;T2T_CP100583.2_5411987_5412946_1-343_aa   3.17e-08     1    710  710       1    264  264      1    264  264    159   0   85  None
PI  T2T_CP100583.2_4222768_4223703_-1-312_aa;T2T_CP100583.2_5411987_5412946_1-343_aa   1.76e-03   803    902  100     351    450  100    351    450  100     79   0   85  None
PI  T2T_CP100583.2_4222768_4223703_-1-312_aa;T2T_CP100583.2_5442729_5443685_-1-345_aa  2.14e-09   444    701  258       1    255  255     79    333  255    151   0  100  None
PI  T2T_CP100583.2_4222768_4223703_-1-312_aa;T2T_CP100583.2_5442729_5443685_-1-345_aa  6.76e-03   816    888   73     364    436   73    442    514   73     59   0  100  None
PI  T2T_CP100583.2_4222768_4223703_-1-312_aa;T2T_CP100583.2_5453234_5454193_-1-320_aa  4.98e-04   514    670  157      68    224  157     68    224  157     79   0   95  None
PI  T2T_CP100583.2_4222768_4223703_-1-312_aa;T2T_CP100583.2_5453234_5454193_-1-320_aa  1.46e-03   816    904   89     364    452   89    364    452   89     72   0   95  None
PI  T2T_CP100583.2_4222768_4223703_-1-312_aa;T2T_CP100583.2_5470730_5471671_1-328_aa   4.00e-09   448    740  293       5    294  290      5    294  290    183   0   81  None
PI  T2T_CP100583.2_4222768_4223703_-1-312_aa;T2T_CP100583.2_5470730_5471671_1-328_aa   1.32e-03   792    902  111     340    450  111    340    450  111     85   0   81  None
PI  T2T_CP100583.2_4222768_4223703_-1-312_aa;T2T_CP100583.2_5476832_5477767_-1-294_aa  4.17e-03     1    710  710       1    264  264      1    264  264    159   0   37  None
PI  T2T_CP100583.2_4222768_4223703_-1-312_aa;T2T_CP100583.2_5485773_5486744_1-324_aa   1.12e-09   456    740  285      10    294  285     10    294  285    177   0   88  None
PI  T2T_CP100583.2_4222768_4223703_-1-312_aa;T2T_CP100583.2_5485773_5486744_1-324_aa   4.97e-03   817    902   86     365    450   86    365    450   86     69   0   88  None
PI  T2T_CP100583.2_4222768_4223703_-1-312_aa;T2T_CP100583.2_5493669_5494631_-1-321_aa  2.99e-11     1    740  740       1    294  294      1    294  294    185   0   96  None
PI  T2T_CP100583.2_4222768_4223703_-1-312_aa;T2T_CP100583.2_5493669_5494631_-1-321_aa  1.72e-04   792    902  111     340    450  111    340    450  111     85   0   96  None
PI  T2T_CP100583.2_4222768_4223703_-1-312_aa;T2T_CP100583.2_5499880_5500860_-1-314_aa  1.53e-07   562    740  179     116    294  179    116    294  179    121   0  103  None
PI  T2T_CP100583.2_4222768_4223703_-1-312_aa;T2T_CP100583.2_5499880_5500860_-1-314_aa  2.60e-03     1    560  560       1    114  114      1    114  114     63   0  103  None
PI  T2T_CP100583.2_4222768_4223703_-1-312_aa;T2T_CP100583.2_5508571_5509482_1-312_aa   7.43e-06   595    740  146     149    294  146    149    294  146    103   0   98  None
PI  T2T_CP100583.2_4222768_4223703_-1-312_aa;T2T_CP100583.2_5508571_5509482_1-312_aa   2.47e-04     1    593  593       1    147  147      1    147  147     81   0   98  None
PI  T2T_CP100583.2_4222768_4223703_-1-312_aa;T2T_CP100583.2_5517309_5518268_-1-320_aa  1.01e-03   601    725  125     155    279  125    155    279  125     85   0   83  None
PI  T2T_CP100583.2_4222768_4223703_-1-312_aa;T2T_CP100583.2_5517309_5518268_-1-320_aa  1.51e-03   792    898  107     340    446  107    340    446  107     82   0   83  None
PI  T2T_CP100583.2_4222768_4223703_-1-312_aa;T2T_CP100583.2_5517309_5518268_-1-320_aa  1.64e-02     1    562  562       1    116  116      1    116  116     64   0   83  None
PI  T2T_CP100583.2_4222768_4223703_-1-312_aa;T2T_CP100583.2_5525882_5526823_-1-314_aa  2.27e-05   502    680  179      56    234  179     56    234  179     95   0   99  None
PI  T2T_CP100583.2_4222768_4223703_-1-312_aa;T2T_CP100583.2_5525882_5526823_-1-314_aa  2.83e-03   812    894   83     360    442   83    360    442   83     65   0   99  None
PI  T2T_CP100583.2_4222768_4223703_-1-312_aa;T2T_CP100583.2_5534271_5535206_1-348_aa   4.03e-05   448    638  191       5    192  188      5    192  188    103   0   88  None
PI  T2T_CP100583.2_4222768_4223703_-1-312_aa;T2T_CP100583.2_5534271_5535206_1-348_aa   5.16e-04   792    902  111     340    450  111    340    450  111     85   0   88  None
PI  T2T_CP100583.2_4222768_4223703_-1-312_aa;T2T_CP100583.2_5544225_5545160_1-312_aa   6.42e-08     1    701  701       1    255  255      1    255  255    152   0   86  None
PI  T2T_CP100583.2_4222768_4223703_-1-312_aa;T2T_CP100583.2_5550634_5551593_-1-320_aa  1.42e-04   568    710  143     122    264  143    122    264  143     92   0   90  None
PI  T2T_CP100583.2_4222768_4223703_-1-312_aa;T2T_CP100583.2_5550634_5551593_-1-320_aa  3.93e-04   792    902  111     340    450  111    340    450  111     85   0   90  None
PI  T2T_CP100583.2_4222768_4223703_-1-312_aa;T2T_CP100583.2_5560476_5561459_1-354_aa   9.31e-04     1    610  610       1    164  164      1    164  164     91   0   78  None
PI  T2T_CP100583.2_4222768_4223703_-1-312_aa;T2T_CP100583.2_5560476_5561459_1-354_aa   1.97e-03   792    902  111     340    450  111    340    450  111     85   0   78  None
PI  T2T_CP100583.2_4222768_4223703_-1-312_aa;T2T_CP100583.2_5560476_5561459_1-354_aa   6.02e-03   612    722  111     166    276  111    166    276  111     76   0   78  None
PI  T2T_CP100583.2_4222768_4223703_-1-312_aa;T2T_CP100583.2_5569088_5570056_-1-323_aa  2.57e-04   471    654  184      25    208  184     25    208  184     92   0   86  None
PI  T2T_CP100583.2_4222768_4223703_-1-312_aa;T2T_CP100583.2_5577814_5578785_1-324_aa   4.02e-09     1    722  722       1    276  276      1    276  276    168   0   88  None
PI  T2T_CP100583.2_4222768_4223703_-1-312_aa;T2T_CP100583.2_5577814_5578785_1-324_aa   4.97e-03   817    902   86     365    450   86    365    450   86     69   0   88  None
PI  T2T_CP100583.2_4222768_4223703_-1-312_aa;T2T_CP100583.2_5596579_5597547_1-323_aa   1.35e-05     1    640  640       1    194  194      1    194  194    107   0   91  None
PI  T2T_CP100583.2_4222768_4223703_-1-312_aa;T2T_CP100583.2_5596579_5597547_1-323_aa   1.73e-03   803    896   94     351    444   94    351    444   94     74   0   91  None
PI  T2T_CP100583.2_4222768_4223703_-1-312_aa;T2T_CP100583.2_5610017_5610976_-1-323_aa  1.43e-07   567    740  174     121    294  174    121    294  174    119   0  105  None
PI  T2T_CP100583.2_4222768_4223703_-1-312_aa;T2T_CP100583.2_5610017_5610976_-1-323_aa  1.51e-03     1    565  565       1    119  119      1    119  119     65   0  105  None
PI  T2T_CP100583.2_4222768_4223703_-1-312_aa;T2T_CP100583.2_5610017_5610976_-1-323_aa  2.32e-02  1131   1195   65     667    731   65    670    734   65     49   0  105  None
PI  T2T_CP100583.2_4222768_4223703_-1-312_aa;T2T_CP100583.2_5617999_5618925_1-309_aa   6.50e-06     1    654  654       1    208  208      1    208  208    112   0   91  None
PI  T2T_CP100583.2_4222768_4223703_-1-312_aa;T2T_CP100583.2_5627621_5628574_1-318_aa   9.38e-09     1    736  736       1    290  290      1    290  290    181   0   79  None
PI  T2T_CP100583.2_4222768_4223703_-1-312_aa;T2T_CP100583.2_5636652_5637620_-1-323_aa  5.00e-08     1    701  701       1    255  255      1    255  255    152   0   87  None
PI  T2T_CP100583.2_4222768_4223703_-1-312_aa;T2T_CP100583.2_5644003_5644971_1-346_aa   2.68e-05   448    617  170       5    171  167      5    171  167     93   0  100  None
PI  T2T_CP100583.2_4222768_4223703_-1-312_aa;T2T_CP100583.2_5644003_5644971_1-346_aa   2.62e-04   803    902  100     351    450  100    351    450  100     79   0  100  None
PI  T2T_CP100583.2_4222768_4223703_-1-312_aa;T2T_CP100583.2_5644003_5644971_1-346_aa   1.57e-03   656    736   81     210    290   81    210    290   81     68   0  100  None
PI  T2T_CP100583.2_4222768_4223703_-1-312_aa;T2T_CP100583.2_5651053_5652036_-1-328_aa  2.68e-07     1    689  689       1    243  243      1    243  243    140   0   87  None
PI  T2T_CP100583.2_4222768_4223703_-1-312_aa;T2T_CP100583.2_5660114_5661052_1-347_aa   5.74e-04   656    740   85     210    294   85    210    294   85     72   0  103  None
PI  T2T_CP100583.2_4222768_4223703_-1-312_aa;T2T_CP100583.2_5660114_5661052_1-347_aa   2.70e-02   461    557   97      15    111   97     15    111   97     49   0  103  None
PI  T2T_CP100583.2_4222768_4223703_-1-312_aa;T2T_CP100583.2_5660114_5661052_1-347_aa   2.70e-02   559    654   96     113    208   96    113    208   96     49   0  103  None
PI  T2T_CP100583.2_4222768_4223703_-1-312_aa;T2T_CP100583.2_5660114_5661052_1-347_aa   4.43e-02   844    897   54     392    445   54    392    445   54     46   0  103  None
PI  T2T_CP100583.2_4222768_4223703_-1-312_aa;T2T_CP100583.2_5666373_5667335_1-321_aa   1.00e-08   457    701  245      11    255  245     11    255  245    143   0   99  None
PI  T2T_CP100583.2_4222768_4223703_-1-312_aa;T2T_CP100583.2_5666373_5667335_1-321_aa   1.13e-04   792    902  111     340    450  111    340    450  111     85   0   99  None
PI  T2T_CP100583.2_4222768_4223703_-1-312_aa;T2T_CP100583.2_5675197_5676132_-1-339_aa  1.66e-08   444    710  267       1    264  264     82    345  264    158   0   88  None
PI  T2T_CP100583.2_4222768_4223703_-1-312_aa;T2T_CP100583.2_5675197_5676132_-1-339_aa  3.25e-03   816    904   89     364    452   89    445    533   89     72   0   88  None
PI  T2T_CP100583.2_4222768_4223703_-1-312_aa;T2T_CP100583.2_5684654_5685568_1-305_aa   8.99e-08     1    710  710       1    264  264      1    264  264    159   0   81  None
PI  T2T_CP100583.2_4222768_4223703_-1-312_aa;T2T_CP100583.2_5684654_5685568_1-305_aa   2.22e-03   792    897  106     340    445  106    340    445  106     81   0   81  None
PI  T2T_CP100583.2_4222768_4223703_-1-312_aa;T2T_CP100583.2_5689383_5690369_-1-322_aa  2.21e-03     1    595  595       1    149  149      1    149  149     82   0   80  None
PI  T2T_CP100583.2_4222768_4223703_-1-312_aa;T2T_CP100583.2_5702042_5703001_1-320_aa   1.06e-08   471    740  270      25    294  270     25    294  270    165   0   86  None
PI  T2T_CP100583.2_4222768_4223703_-1-312_aa;T2T_CP100583.2_5707387_5708349_1-321_aa   8.99e-08     1    710  710       1    264  264      1    264  264    159   0   81  None
PI  T2T_CP100583.2_4222768_4223703_-1-312_aa;T2T_CP100583.2_5707387_5708349_1-321_aa   9.21e-03   792    883   92     340    431   92    340    431   92     70   0   81  None
PI  T2T_CP100583.2_4222768_4223703_-1-312_aa;T2T_CP100583.2_5712125_5712964_-1-323_aa  5.97e-10   453    710  258       7    264  258      7    264  258    154   0  103  None
PI  T2T_CP100583.2_4222768_4223703_-1-312_aa;T2T_CP100583.2_5712125_5712964_-1-323_aa  1.27e-04   796    902  107     344    450  107    344    450  107     81   0  103  None
PI  T2T_CP100583.2_4222768_4223703_-1-312_aa;T2T_CP100583.2_5722417_5723367_1-320_aa   2.45e-04   602    740  139     156    294  139    156    294  139     98   0   81  None
PI  T2T_CP100583.2_4222768_4223703_-1-312_aa;T2T_CP100583.2_5722417_5723367_1-320_aa   2.22e-03   796    902  107     344    450  107    344    450  107     81   0   81  None
PI  T2T_CP100583.2_4222768_4223703_-1-312_aa;T2T_CP100583.2_5729728_5730663_1-312_aa   5.30e-06     1    673  673       1    227  227      1    227  227    126   0   82  None
PI  T2T_CP100583.2_4222768_4223703_-1-312_aa;T2T_CP100583.2_5729728_5730663_1-312_aa   3.94e-02   675    740   66     229    294   66    229    294   66     58   0   82  None
PI  T2T_CP100583.2_4222768_4223703_-1-312_aa;T2T_CP100583.2_5735486_5736448_-1-366_aa  1.29e-06   504    710  207      58    264  207    193    399  207    119   0   94  None
PI  T2T_CP100583.2_4222768_4223703_-1-312_aa;T2T_CP100583.2_5744064_5745005_-1-343_aa  3.21e-07   448    680  233       5    234  230     92    321  230    131   0   92  None
PI  T2T_CP100583.2_4222768_4223703_-1-312_aa;T2T_CP100583.2_5744064_5745005_-1-343_aa  7.30e-04   803    902  100     351    450  100    438    537  100     79   0   92  None
PI  T2T_CP100583.2_4222768_4223703_-1-312_aa;T2T_CP100583.2_5747982_5748941_-1-320_aa  1.74e-07     1    701  701       1    255  255      1    255  255    152   0   82  None
PI  T2T_CP100583.2_4222768_4223703_-1-312_aa;T2T_CP100583.2_5747982_5748941_-1-320_aa  3.31e-03   803    900   98     351    448   98    351    448   98     77   0   82  None
PI  T2T_CP100583.2_4222768_4223703_-1-312_aa;T2T_CP100583.2_5757729_5758643_1-328_aa   8.99e-08     1    710  710       1    264  264      1    264  264    159   0   81  None
PI  T2T_CP100583.2_4222768_4223703_-1-312_aa;T2T_CP100583.2_5757729_5758643_1-328_aa   1.54e-02   796    883   88     344    431   88    344    431   88     66   0   81  None
PI  T2T_CP100583.2_4222768_4223703_-1-312_aa;T2T_CP100583.2_5769555_5770514_1-369_aa   2.71e-09     1    697  697       1    251  251      1    251  251    148   0  101  None
PI  T2T_CP100583.2_4222768_4223703_-1-312_aa;T2T_CP100583.2_5769555_5770514_1-369_aa   2.67e-02   844    902   59     392    450   59    392    450   59     50   0  101  None
PI  T2T_CP100583.2_4222768_4223703_-1-312_aa;T2T_CP100583.2_5777793_5778728_-1-348_aa  2.16e-08   444    710  267       1    264  264    109    372  264    158   0   87  None
PI  T2T_CP100583.2_4222768_4223703_-1-312_aa;T2T_CP100583.2_5786227_5787186_1-320_aa   4.99e-09     1    710  710       1    264  264      1    264  264    159   0   92  None
PI  T2T_CP100583.2_4222768_4223703_-1-312_aa;T2T_CP100583.2_5786227_5787186_1-320_aa   3.47e-04   792    901  110     340    449  110    340    449  110     84   0   92  None
PI  T2T_CP100583.2_4222768_4223703_-1-312_aa;T2T_CP100583.2_5795722_5796657_-1-312_aa  3.99e-04     1    634  634       1    188  188      1    188  188    103   0   74  None
PI  T2T_CP100583.2_4222768_4223703_-1-312_aa;T2T_CP100583.2_5795722_5796657_-1-312_aa  3.86e-02   636    722   87     190    276   87    190    276   87     64   0   74  None
PI  T2T_CP100583.2_4222768_4223703_-1-312_aa;T2T_CP100583.2_5825504_5826472_1-323_aa   2.07e-08     1    692  692       1    246  246      1    246  246    143   0   96  None
PI  T2T_CP100583.2_4222768_4223703_-1-312_aa;T2T_CP100583.2_5825504_5826472_1-323_aa   2.08e-03   817    902   86     365    450   86    365    450   86     69   0   96  None
PI  T2T_CP100583.2_4222768_4223703_-1-312_aa;T2T_CP100583.2_5833310_5834245_-1-338_aa  7.69e-10   444    740  297       1    294  294     79    372  294    184   0   86  None
PI  T2T_CP100583.2_4222768_4223703_-1-312_aa;T2T_CP100583.2_5833310_5834245_-1-338_aa  1.02e-03   792    898  107     340    446  107    418    524  107     82   0   86  None
PI  T2T_CP100583.2_4222768_4223703_-1-312_aa;T2T_CP100583.2_5842561_5843544_1-319_aa   2.24e-04     1    600  600       1    154  154      1    154  154     86   0   93  None
PI  T2T_CP100583.2_4222768_4223703_-1-312_aa;T2T_CP100583.2_5842561_5843544_1-319_aa   1.84e-03   602    710  109     156    264  109    156    264  109     72   0   93  None
PI  T2T_CP100583.2_4222768_4223703_-1-312_aa;T2T_CP100583.2_5849310_5850293_-1-328_aa  5.66e-09     1    740  740       1    294  294      1    294  294    185   0   79  None
PI  T2T_CP100583.2_4222768_4223703_-1-312_aa;T2T_CP100583.2_5849310_5850293_-1-328_aa  1.88e-02   804    886   83     352    434   83    352    434   83     66   0   79  None
PI  T2T_CP100583.2_4222768_4223703_-1-312_aa;T2T_CP100583.2_5872376_5873344_-1-323_aa  3.35e-03   521    666  146      75    220  146     75    220  146     71   0   89  None
PI  T2T_CP100583.2_4222768_4223703_-1-312_aa;T2T_CP100583.2_5872376_5873344_-1-323_aa  9.13e-03   668    740   73     222    294   73    222    294   73     64   0   89  None
PI  T2T_CP100583.2_4222768_4223703_-1-312_aa;T2T_CP100583.2_5881030_5881995_1-322_aa   2.77e-07     1    721  721       1    275  275      1    275  275    167   0   73  None
PI  T2T_CP100583.2_4222768_4223703_-1-312_aa;T2T_CP100583.2_5881030_5881995_1-322_aa   7.56e-03   803    902  100     351    450  100    357    456  100     79   0   73  None
PI  T2T_CP100583.2_4222768_4223703_-1-312_aa;T2T_CP100583.2_5908656_5909615_1-323_aa   7.28e-06   534    701  168      88    255  168     88    255  168     98   0  103  None
PI  T2T_CP100583.2_4222768_4223703_-1-312_aa;T2T_CP100583.2_5908656_5909615_1-323_aa   1.94e-02     1    530  530       1     84   84      1     84   84     51   0  103  None
PI  T2T_CP100583.2_4222768_4223703_-1-312_aa;T2T_CP100583.2_5908656_5909615_1-323_aa   1.94e-02   843    902   60     391    450   60    391    450   60     51   0  103  None
PI  T2T_CP100583.2_4222768_4223703_-1-312_aa;T2T_CP100583.2_5917132_5918058_-1-312_aa  3.94e-02   448    530   83       5     84   80      5     84   80     49   0   98  None
PI  T2T_CP100583.2_4222768_4223703_-1-312_aa;T2T_CP100583.2_5927135_5928097_1-321_aa   3.16e-05   583    722  140     137    276  140    137    276  140     92   0  100  None
PI  T2T_CP100583.2_4222768_4223703_-1-312_aa;T2T_CP100583.2_5927135_5928097_1-321_aa   2.46e-02     1    530  530       1     84   84      1     84   84     51   0  100  None
PI  T2T_CP100583.2_4222768_4223703_-1-312_aa;T2T_CP100583.2_5927135_5928097_1-321_aa   3.98e-02   834    889   56     382    437   56    382    437   56     48   0  100  None
PI  T2T_CP100583.2_4222768_4223703_-1-312_aa;T2T_CP100583.2_5950534_5951517_-1-328_aa  4.48e-04     1    600  600       1    154  154      1    154  154     86   0   88  None
PI  T2T_CP100583.2_4222768_4223703_-1-312_aa;T2T_CP100583.2_5960184_5961140_1-319_aa   3.46e-02     1    553  553       1    107  107      1    107  107     59   0   82  None
PI  T2T_CP100583.2_4222768_4223703_-1-312_aa;T2T_CP100583.2_5970430_5971440_1-337_aa   8.47e-04   594    710  117     148    264  117    148    264  117     78   0   92  None
PI  T2T_CP100583.2_4222768_4223703_-1-312_aa;T2T_CP100583.2_5970430_5971440_1-337_aa   2.40e-03     1    575  575       1    129  129      1    129  129     71   0   92  None
PI  T2T_CP100583.2_4222768_4223703_-1-312_aa;T2T_CP100583.2_5975884_5976843_1-320_aa   1.53e-04   448    600  153       5    154  150      5    154  150     84   0   98  None
PI  T2T_CP100583.2_4222768_4223703_-1-312_aa;T2T_CP100583.2_5975884_5976843_1-320_aa   2.46e-02   795    863   69     343    411   69    343    411   69     52   0   98  None
PI  T2T_CP100583.2_4222768_4223703_-1-312_aa;T2T_CP100583.2_5985103_5986065_-1-359_aa  8.41e-03   521    638  118      75    192  118    189    306  118     56   0  103  None
PI  T2T_CP100583.2_4222768_4223703_-1-312_aa;T2T_CP100583.2_5992930_5993865_1-312_aa   2.11e-04   792    889   98     340    437   98    337    434   98     75   0  107  None
PI  T2T_CP100583.2_4222768_4223703_-1-312_aa;T2T_CP100583.2_5992930_5993865_1-312_aa   6.99e-03   453    554  102       7    108  102      7    108  102     55   0  107  None
PI  T2T_CP100583.2_4222768_4223703_-1-312_aa;T2T_CP100583.2_5992930_5993865_1-312_aa   1.18e-02   650    711   62     204    265   62    204    265   62     52   0  107  None
PI  T2T_CP100583.2_4222768_4223703_-1-312_aa;T2T_CP100588.2_1746702_1747685_-1-320_aa  3.65e-05   506    657  152      60    211  152     60    211  152     73   0  124  None
PI  T2T_CP100583.2_4222768_4223703_-1-312_aa;T2T_CP100588.2_1746702_1747685_-1-320_aa  2.63e-02     1    504  504       1     58   58      1     58   58     41   0  124  None
PI  T2T_CP100583.2_4222768_4223703_-1-312_aa;T2T_CP100588.2_1746702_1747685_-1-320_aa  4.82e-02   796    850   55     344    398   55    344    398   55     38   0  124  None
PI  T2T_CP100583.2_4222768_4223703_-1-312_aa;T2T_CP100588.2_1879511_1880494_1-320_aa   4.14e-05   506    657  152      60    211  152     60    211  152     73   0  123  None
PI  T2T_CP100583.2_4222768_4223703_-1-312_aa;T2T_CP100588.2_1879511_1880494_1-320_aa   2.81e-02     1    504  504       1     58   58      1     58   58     41   0  123  None
PI  T2T_CP100583.2_4222768_4223703_-1-312_aa;T2T_CP100588.2_1915137_1916123_-1-329_aa  4.14e-05   506    657  152      60    211  152     87    238  152     73   0  123  None
PI  T2T_CP100583.2_4222768_4223703_-1-312_aa;T2T_CP100588.2_1915137_1916123_-1-329_aa  3.43e-02   444    504   61       1     58   58     28     85   58     40   0  123  None
PI  T2T_CP100583.2_4222768_4223703_-1-312_aa;T2T_CP100588.2_1931919_1932902_1-320_aa   4.69e-05   506    657  152      60    211  152     60    211  152     73   0  122  None
PI  T2T_CP100583.2_4222768_4223703_-1-312_aa;T2T_CP100588.2_1947669_1948655_1-329_aa   4.69e-05   506    657  152      60    211  152     60    211  152     73   0  122  None
PI  T2T_CP100583.2_4222768_4223703_-1-312_aa;T2T_CP100588.2_1947669_1948655_1-329_aa   3.00e-02     1    504  504       1     58   58      1     58   58     41   0  122  None
PI  T2T_CP100583.2_4222768_4223703_-1-312_aa;T2T_CP100588.2_1967263_1968249_1-329_aa   3.65e-05   506    657  152      60    211  152     60    211  152     73   0  124  None
PI  T2T_CP100583.2_4222768_4223703_-1-312_aa;T2T_CP100588.2_1967263_1968249_1-329_aa   4.82e-02   796    850   55     344    398   55    344    398   55     38   0  124  None
PI  T2T_CP100583.2_4222768_4223703_-1-312_aa;T2T_CP100588.2_1981896_1982882_-1-329_aa  3.65e-05   506    657  152      60    211  152     87    238  152     73   0  124  None
PI  T2T_CP100583.2_4222768_4223703_-1-312_aa;T2T_CP100588.2_1981896_1982882_-1-329_aa  3.22e-02   444    504   61       1     58   58     28     85   58     40   0  124  None
PI  T2T_CP100583.2_4222768_4223703_-1-312_aa;T2T_CP100588.2_1981896_1982882_-1-329_aa  4.82e-02   796    850   55     344    398   55    371    425   55     38   0  124  None
PI  T2T_CP100583.2_4222768_4223703_-1-312_aa;T2T_CP100588.2_1995620_1996606_-1-329_aa  4.69e-05   506    657  152      60    211  152     87    238  152     73   0  122  None
PI  T2T_CP100583.2_4222768_4223703_-1-312_aa;T2T_CP100588.2_1995620_1996606_-1-329_aa  3.66e-02   444    504   61       1     58   58     28     85   58     40   0  122  None
PI  T2T_CP100583.2_4222768_4223703_-1-312_aa;T2T_CP100588.2_2027902_2028888_1-329_aa   3.65e-05   506    657  152      60    211  152     60    211  152     73   0  124  None
PI  T2T_CP100583.2_4222768_4223703_-1-312_aa;T2T_CP100588.2_2027902_2028888_1-329_aa   2.63e-02     1    504  504       1     58   58      1     58   58     41   0  124  None
PI  T2T_CP100583.2_4222768_4223703_-1-312_aa;T2T_CP100588.2_2078727_2079713_-1-329_aa  4.14e-05   506    657  152      60    211  152     87    238  152     73   0  123  None
PI  T2T_CP100583.2_4222768_4223703_-1-312_aa;T2T_CP100588.2_2078727_2079713_-1-329_aa  3.43e-02   444    504   61       1     58   58     28     85   58     40   0  123  None
PI  T2T_CP100583.2_4222768_4223703_-1-312_aa;T2T_CP100588.2_2107020_2108006_1-329_aa   3.21e-05   506    657  152      60    211  152     60    211  152     73   0  125  None
PI  T2T_CP100583.2_4222768_4223703_-1-312_aa;T2T_CP100588.2_2138811_2139797_1-329_aa   3.65e-05   506    657  152      60    211  152     60    211  152     73   0  124  None
PI  T2T_CP100583.2_4222768_4223703_-1-312_aa;T2T_CP100588.2_2138811_2139797_1-329_aa   4.82e-02   796    850   55     344    398   55    344    398   55     38   0  124  None
PI  T2T_CP100583.2_4222768_4223703_-1-312_aa;T2T_CP100588.2_2153440_2154426_-1-329_aa  3.65e-05   506    657  152      60    211  152     87    238  152     73   0  124  None
PI  T2T_CP100583.2_4222768_4223703_-1-312_aa;T2T_CP100588.2_2153440_2154426_-1-329_aa  3.22e-02   444    504   61       1     58   58     28     85   58     40   0  124  None
PI  T2T_CP100583.2_4222768_4223703_-1-312_aa;T2T_CP100588.2_2153440_2154426_-1-329_aa  4.82e-02   796    850   55     344    398   55    371    425   55     38   0  124  None
PI  T2T_CP100583.2_4222768_4223703_-1-312_aa;T2T_CP100588.2_2167138_2168124_-1-329_aa  4.69e-05   506    657  152      60    211  152     87    238  152     73   0  122  None
PI  T2T_CP100583.2_4222768_4223703_-1-312_aa;T2T_CP100588.2_2167138_2168124_-1-329_aa  3.66e-02   444    504   61       1     58   58     28     85   58     40   0  122  None
PI  T2T_CP100583.2_4222768_4223703_-1-312_aa;T2T_CP100588.2_2185849_2186835_-1-329_aa  2.63e-02   579    657   79     133    211   79    160    238   79     41   0  124  None
PI  T2T_CP100583.2_4222768_4223703_-1-312_aa;T2T_CP100588.2_2185849_2186835_-1-329_aa  4.82e-02   796    850   55     344    398   55    371    425   55     38   0  124  None
PI  T2T_CP100583.2_4222768_4223703_-1-312_aa;T2T_CP100588.2_2204178_2205164_-1-329_aa  3.65e-05   506    657  152      60    211  152     87    238  152     73   0  124  None
PI  T2T_CP100583.2_4222768_4223703_-1-312_aa;T2T_CP100588.2_2204178_2205164_-1-329_aa  4.82e-02   796    850   55     344    398   55    371    425   55     38   0  124  None
PI  T2T_CP100583.2_4222768_4223703_-1-312_aa;T2T_CP100588.2_2249125_2250111_1-329_aa   4.14e-05   506    657  152      60    211  152     60    211  152     73   0  123  None
PI  T2T_CP100583.2_4222768_4223703_-1-312_aa;T2T_CP100588.2_2249125_2250111_1-329_aa   2.81e-02     1    504  504       1     58   58      1     58   58     41   0  123  None
PI  T2T_CP100583.2_4222768_4223703_-1-312_aa;T2T_CP100588.2_2305892_2306878_1-329_aa   4.14e-05   506    657  152      60    211  152     60    211  152     73   0  123  None
PI  T2T_CP100583.2_4222768_4223703_-1-312_aa;T2T_CP100588.2_2305892_2306878_1-329_aa   2.81e-02     1    504  504       1     58   58      1     58   58     41   0  123  None
PI  T2T_CP100583.2_4222768_4223703_-1-312_aa;T2T_CP100588.2_2334641_2335624_-1-345_aa  4.14e-05   506    657  152      60    211  152     87    238  152     73   0  123  None
PI  T2T_CP100583.2_4222768_4223703_-1-312_aa;T2T_CP100588.2_2334641_2335624_-1-345_aa  3.43e-02   444    504   61       1     58   58     28     85   58     40   0  123  None
PI  T2T_CP100583.2_4222768_4223703_-1-312_aa;T2T_CP100588.2_2376351_2377337_-1-329_aa  2.83e-05   506    657  152      60    211  152     87    238  152     73   0  126  None
PI  T2T_CP100583.2_4222768_4223703_-1-312_aa;T2T_CP100588.2_2376351_2377337_-1-329_aa  2.82e-02   444    504   61       1     58   58     28     85   58     40   0  126  None
PI  T2T_CP100583.2_4222768_4223703_-1-312_aa;T2T_CP100588.2_2376351_2377337_-1-329_aa  4.26e-02   796    850   55     344    398   55    371    425   55     38   0  126  None
PI  T2T_CP100583.2_4222768_4223703_-1-312_aa;T2T_CP100588.2_2417267_2418250_1-320_aa   6.52e-04   540    657  118      94    211  118     94    211  118     59   0  124  None
PI  T2T_CP100583.2_4222768_4223703_-1-312_aa;T2T_CP100588.2_2417267_2418250_1-320_aa   2.63e-02     1    504  504       1     58   58      1     58   58     41   0  124  None
PI  T2T_CP100583.2_4222768_4223703_-1-312_aa;T2T_CP100588.2_2417267_2418250_1-320_aa   4.82e-02   796    850   55     344    398   55    344    398   55     38   0  124  None
PI  T2T_CP100583.2_4222768_4223703_-1-312_aa;T2T_CP100588.2_2435573_2436559_-1-329_aa  4.14e-05   506    657  152      60    211  152     87    238  152     73   0  123  None
PI  T2T_CP100583.2_4222768_4223703_-1-312_aa;T2T_CP100588.2_2435573_2436559_-1-329_aa  3.43e-02   444    504   61       1     58   58     28     85   58     40   0  123  None
PI  T2T_CP100583.2_4222768_4223703_-1-312_aa;T2T_CP100588.2_2454337_2455323_-1-329_aa  3.21e-05   506    657  152      60    211  152     87    238  152     73   0  125  None
PI  T2T_CP100583.2_4222768_4223703_-1-312_aa;T2T_CP100588.2_2454337_2455323_-1-329_aa  3.01e-02   444    504   61       1     58   58     28     85   58     40   0  125  None
PI  T2T_CP100583.2_4222768_4223703_-1-312_aa;T2T_CP100588.2_2454337_2455323_-1-329_aa  4.53e-02   796    850   55     344    398   55    371    425   55     38   0  125  None
PI  T2T_CP100583.2_4222768_4223703_-1-312_aa;T2T_CP100588.2_2494873_2495859_-1-329_aa  4.69e-05   506    657  152      60    211  152     87    238  152     73   0  122  None
PI  T2T_CP100583.2_4222768_4223703_-1-312_aa;T2T_CP100588.2_2494873_2495859_-1-329_aa  3.66e-02   444    504   61       1     58   58     28     85   58     40   0  122  None
PI  T2T_CP100583.2_4222768_4223703_-1-312_aa;T2T_CP100588.2_2556019_2557002_1-320_aa   6.03e-05   506    657  152      60    211  152     60    211  152     73   0  120  None
PI  T2T_CP100583.2_4222768_4223703_-1-312_aa;T2T_CP100588.2_2556019_2557002_1-320_aa   3.42e-02     1    504  504       1     58   58      1     58   58     41   0  120  None
PI  T2T_CP100583.2_4222768_4223703_-1-312_aa;T2T_CP100588.2_2573948_2574934_-1-329_aa  4.14e-05   506    657  152      60    211  152     87    238  152     73   0  123  None
PI  T2T_CP100583.2_4222768_4223703_-1-312_aa;T2T_CP100588.2_2573948_2574934_-1-329_aa  3.43e-02   444    504   61       1     58   58     28     85   58     40   0  123  None
PI  T2T_CP100583.2_4222768_4223703_-1-312_aa;T2T_CP100588.2_2590840_2591826_1-329_aa   4.69e-05   506    657  152      60    211  152     60    211  152     73   0  122  None
PI  T2T_CP100583.2_4222768_4223703_-1-312_aa;T2T_CP100588.2_2590840_2591826_1-329_aa   3.00e-02     1    504  504       1     58   58      1     58   58     41   0  122  None
PI  T2T_CP100583.2_4222768_4223703_-1-312_aa;T2T_CP100588.2_2608844_2609830_1-329_aa   5.32e-05   506    657  152      60    211  152     60    211  152     73   0  121  None
PI  T2T_CP100583.2_4222768_4223703_-1-312_aa;T2T_CP100588.2_2608844_2609830_1-329_aa   3.20e-02     1    504  504       1     58   58      1     58   58     41   0  121  None
PI  T2T_CP100583.2_4222768_4223703_-1-312_aa;T2T_CP100588.2_2626640_2627626_1-329_aa   4.69e-05   506    657  152      60    211  152     60    211  152     73   0  122  None
PI  T2T_CP100583.2_4222768_4223703_-1-312_aa;T2T_CP100588.2_2626640_2627626_1-329_aa   3.00e-02     1    504  504       1     58   58      1     58   58     41   0  122  None
PI  T2T_CP100583.2_4222768_4223703_-1-312_aa;T2T_CP100588.2_2663568_2664554_1-329_aa   6.84e-05   506    657  152      60    211  152     60    211  152     73   0  119  None
PI  T2T_CP100583.2_4222768_4223703_-1-312_aa;T2T_CP100588.2_2663568_2664554_1-329_aa   3.65e-02     1    504  504       1     58   58      1     58   58     41   0  119  None
PI  T2T_CP100583.2_4222768_4223703_-1-312_aa;T2T_CP100588.2_2680504_2681490_1-329_aa   3.65e-05   506    657  152      60    211  152     60    211  152     73   0  124  None
PI  T2T_CP100583.2_4222768_4223703_-1-312_aa;T2T_CP100588.2_2680504_2681490_1-329_aa   2.63e-02     1    504  504       1     58   58      1     58   58     41   0  124  None
PI  T2T_CP100583.2_4222768_4223703_-1-312_aa;T2T_CP100588.2_2680504_2681490_1-329_aa   4.82e-02   796    850   55     344    398   55    344    398   55     38   0  124  None
PI  T2T_CP100583.2_4222768_4223703_-1-312_aa;T2T_CP100588.2_2734732_2735718_1-329_aa   4.14e-05   506    657  152      60    211  152     60    211  152     73   0  123  None
PI  T2T_CP100583.2_4222768_4223703_-1-312_aa;T2T_CP100588.2_2734732_2735718_1-329_aa   2.81e-02     1    504  504       1     58   58      1     58   58     41   0  123  None
PI  T2T_CP100583.2_4222768_4223703_-1-312_aa;T2T_CP100588.2_2753021_2754007_1-329_aa   4.69e-05   506    657  152      60    211  152     60    211  152     73   0  122  None
PI  T2T_CP100583.2_4222768_4223703_-1-312_aa;T2T_CP100588.2_2753021_2754007_1-329_aa   3.00e-02     1    504  504       1     58   58      1     58   58     41   0  122  None
PI  T2T_CP100583.2_4222768_4223703_-1-312_aa;T2T_CP100588.2_2793478_2794464_1-329_aa   4.14e-05   506    657  152      60    211  152     60    211  152     73   0  123  None
PI  T2T_CP100583.2_4222768_4223703_-1-312_aa;T2T_CP100588.2_2855829_2856815_-1-329_aa  2.61e-08   444    657  214       1    211  211     28    238  211    114   0  118  None
PI  T2T_CP100583.2_4232414_4233373_-1-320_aa;T2T_CP100583.2_4240772_4241734_1-321_aa   1.37e-03   514    670  157      68    224  157     68    224  157     79   0   87  None
PI  T2T_CP100583.2_4232414_4233373_-1-320_aa;T2T_CP100583.2_4240772_4241734_1-321_aa   1.94e-02  1110   1186   77     646    722   77    649    725   77     60   0   87  None
PI  T2T_CP100583.2_4232414_4233373_-1-320_aa;T2T_CP100583.2_4251128_4252063_1-312_aa   1.20e-04   514    670  157      68    224  157     68    224  157     79   0  106  None
PI  T2T_CP100583.2_4232414_4233373_-1-320_aa;T2T_CP100583.2_4251128_4252063_1-312_aa   1.52e-02   843    902   60     391    450   60    391    450   60     51   0  106  None
PI  T2T_CP100583.2_4232414_4233373_-1-320_aa;T2T_CP100583.2_4259192_4260175_1-328_aa   2.88e-03   514    670  157      68    224  157     68    224  157     79   0   81  None
PI  T2T_CP100583.2_4232414_4233373_-1-320_aa;T2T_CP100583.2_4259192_4260175_1-328_aa   3.73e-03   916   1025  110     464    565  102    464    565  102     77   0   81  None
PI  T2T_CP100583.2_4232414_4233373_-1-320_aa;T2T_CP100583.2_4273812_4274747_1-312_aa   4.75e-02   843    896   54     391    444   54    391    444   54     46   0  102  None
PI  T2T_CP100583.2_4232414_4233373_-1-320_aa;T2T_CP100583.2_4281875_4282837_-1-321_aa  2.78e-02  1110   1186   77     646    722   77    649    725   77     60   0   83  None
PI  T2T_CP100583.2_4232414_4233373_-1-320_aa;T2T_CP100583.2_4292414_4293397_1-328_aa   2.25e-03   514    670  157      68    224  157     68    224  157     79   0   83  None
PI  T2T_CP100583.2_4232414_4233373_-1-320_aa;T2T_CP100583.2_4307587_4308540_1-318_aa   1.99e-03   514    670  157      68    224  157     68    224  157     79   0   84  None
PI  T2T_CP100583.2_4232414_4233373_-1-320_aa;T2T_CP100583.2_4314660_4315622_-1-324_aa  4.99e-04   555    670  116     109    224  116    109    224  116     64   0  117  None
PI  T2T_CP100583.2_4232414_4233373_-1-320_aa;T2T_CP100583.2_4314660_4315622_-1-324_aa  2.85e-02   843    893   51     391    441   51    391    441   51     43   0  117  None
PI  T2T_CP100583.2_4232414_4233373_-1-320_aa;T2T_CP100583.2_4330698_4331657_-1-320_aa  7.30e-04   514    670  157      68    224  157     68    224  157     79   0   92  None
PI  T2T_CP100583.2_4232414_4233373_-1-320_aa;T2T_CP100583.2_4330698_4331657_-1-320_aa  3.42e-02  1110   1176   67     646    712   67    646    712   67     53   0   92  None
PI  T2T_CP100583.2_4232414_4233373_-1-320_aa;T2T_CP100583.2_4337071_4338006_-1-312_aa  9.40e-04   514    670  157      68    224  157     68    224  157     79   0   90  None
PI  T2T_CP100583.2_4232414_4233373_-1-320_aa;T2T_CP100583.2_4346438_4347400_-1-321_aa  4.15e-03   514    670  157      68    224  157     68    224  157     79   0   78  None
PI  T2T_CP100583.2_4232414_4233373_-1-320_aa;T2T_CP100583.2_4357351_4358286_1-312_aa   6.32e-03   942   1033   92     490    570   81    490    570   81     60   0   99  None
PI  T2T_CP100583.2_4232414_4233373_-1-320_aa;T2T_CP100583.2_4357351_4358286_1-312_aa   4.28e-02   843    898   56     391    446   56    391    446   56     48   0   99  None
PI  T2T_CP100583.2_4232414_4233373_-1-320_aa;T2T_CP100583.2_4363814_4364773_-1-401_aa  1.26e-03   514    668  155      68    222  155    311    465  155     77   0   90  None
PI  T2T_CP100583.2_4232414_4233373_-1-320_aa;T2T_CP100583.2_4373652_4374587_-1-312_aa  3.39e-04   514    670  157      68    224  157     68    224  157     79   0   98  None
PI  T2T_CP100583.2_4232414_4233373_-1-320_aa;T2T_CP100583.2_4373652_4374587_-1-312_aa  2.88e-02  1113   1176   64     649    712   64    649    712   64     51   0   98  None
PI  T2T_CP100583.2_4232414_4233373_-1-320_aa;T2T_CP100583.2_4383801_4384772_1-324_aa   1.21e-03   514    670  157      68    224  157     68    224  157     79   0   88  None
PI  T2T_CP100583.2_4232414_4233373_-1-320_aa;T2T_CP100583.2_4400374_4401333_-1-320_aa  4.09e-02   942   1025   84     490    565   76    490    565   76     54   0   88  None
PI  T2T_CP100583.2_4232414_4233373_-1-320_aa;T2T_CP100583.2_4409358_4410293_1-312_aa   3.39e-04   514    670  157      68    224  157     68    224  157     79   0   98  None
PI  T2T_CP100583.2_4232414_4233373_-1-320_aa;T2T_CP100583.2_4409358_4410293_1-312_aa   6.95e-03   831    902   72     379    450   72    379    450   72     60   0   98  None
PI  T2T_CP100583.2_4232414_4233373_-1-320_aa;T2T_CP100583.2_4414824_4415783_1-320_aa   1.07e-03   514    670  157      68    224  157     68    224  157     79   0   89  None
PI  T2T_CP100583.2_4232414_4233373_-1-320_aa;T2T_CP100583.2_4414824_4415783_1-320_aa   4.34e-02  1110   1176   67     646    712   67    646    712   67     53   0   89  None
PI  T2T_CP100583.2_4232414_4233373_-1-320_aa;T2T_CP100583.2_4421031_4421984_1-308_aa   7.30e-04   514    670  157      68    224  157     68    224  157     79   0   92  None
PI  T2T_CP100583.2_4232414_4233373_-1-320_aa;T2T_CP100583.2_4427682_4428653_-1-324_aa  1.55e-03   514    670  157      68    224  157     68    224  157     79   0   86  None
PI  T2T_CP100583.2_4232414_4233373_-1-320_aa;T2T_CP100583.2_4427682_4428653_-1-324_aa  1.23e-02   936   1033   98     484    570   87    484    570   87     64   0   86  None
PI  T2T_CP100583.2_4232414_4233373_-1-320_aa;T2T_CP100583.2_4436715_4437650_1-312_aa   2.35e-02   514    640  127      68    194  127     68    194  127     62   0   82  None
PI  T2T_CP100583.2_4232414_4233373_-1-320_aa;T2T_CP100583.2_4446784_4447743_-1-347_aa  8.28e-04   514    670  157      68    224  157    149    305  157     79   0   91  None
PI  T2T_CP100583.2_4232414_4233373_-1-320_aa;T2T_CP100583.2_4446784_4447743_-1-347_aa  3.71e-02  1110   1176   67     646    712   67    727    793   67     53   0   91  None
PI  T2T_CP100583.2_4232414_4233373_-1-320_aa;T2T_CP100583.2_4456211_4457146_1-348_aa   3.04e-02   942   1033   92     490    570   81    490    570   81     60   0   82  None
PI  T2T_CP100583.2_4232414_4233373_-1-320_aa;T2T_CP100583.2_4460863_4461822_1-347_aa   5.66e-04   514    670  157      68    224  157     68    224  157     79   0   94  None
PI  T2T_CP100583.2_4232414_4233373_-1-320_aa;T2T_CP100583.2_4460863_4461822_1-347_aa   3.93e-02   843    902   60     391    450   60    391    450   60     51   0   94  None
PI  T2T_CP100583.2_4232414_4233373_-1-320_aa;T2T_CP100583.2_4467031_4467993_1-321_aa   6.43e-04   514    670  157      68    224  157     68    224  157     79   0   93  None
PI  T2T_CP100583.2_4232414_4233373_-1-320_aa;T2T_CP100583.2_4467031_4467993_1-321_aa   4.24e-02   843    902   60     391    450   60    391    450   60     51   0   93  None
PI  T2T_CP100583.2_4232414_4233373_-1-320_aa;T2T_CP100583.2_4474718_4475653_-1-312_aa  7.56e-03   514    670  157      68    224  157     68    224  157     79   0   73  None
PI  T2T_CP100583.2_4232414_4233373_-1-320_aa;T2T_CP100583.2_4484528_4485478_1-312_aa   2.75e-05   514    670  157      68    224  157     68    224  157     79   0  117  None
PI  T2T_CP100583.2_4232414_4233373_-1-320_aa;T2T_CP100583.2_4502179_4503114_1-312_aa   1.99e-03   514    670  157      68    224  157     68    224  157     79   0   84  None
PI  T2T_CP100583.2_4232414_4233373_-1-320_aa;T2T_CP100583.2_4508475_4509437_-1-321_aa  6.60e-03  1110   1195   86     646    731   86    649    734   86     67   0   88  None
PI  T2T_CP100583.2_4232414_4233373_-1-320_aa;T2T_CP100583.2_4508475_4509437_-1-321_aa  1.16e-02   556    670  115     110    224  115    110    224  115     63   0   88  None
PI  T2T_CP100583.2_4232414_4233373_-1-320_aa;T2T_CP100583.2_4508475_4509437_-1-321_aa  1.77e-02   831    902   72     379    450   72    379    450   72     60   0   88  None
PI  T2T_CP100583.2_4232414_4233373_-1-320_aa;T2T_CP100583.2_4538767_4539750_-1-354_aa  2.27e-02   843    902   60     391    450   60    469    528   60     51   0  101  None
PI  T2T_CP100583.2_4232414_4233373_-1-320_aa;T2T_CP100583.2_4547303_4548286_1-328_aa   4.32e-02   514    630  117      68    184  117     68    184  117     56   0   84  None
PI  T2T_CP100583.2_4232414_4233373_-1-320_aa;T2T_CP100583.2_4553896_4554852_-1-345_aa  5.95e-03   514    670  157      68    224  157    146    302  157     79   0   75  None
PI  T2T_CP100583.2_4232414_4233373_-1-320_aa;T2T_CP100583.2_4563625_4564593_1-325_aa   7.30e-04   514    670  157      68    224  157     68    224  157     79   0   92  None
PI  T2T_CP100583.2_4232414_4233373_-1-320_aa;T2T_CP100583.2_4569555_4570514_-1-320_aa  1.21e-03   514    670  157      68    224  157     68    224  157     79   0   88  None
PI  T2T_CP100583.2_4232414_4233373_-1-320_aa;T2T_CP100583.2_4569555_4570514_-1-320_aa  4.70e-02  1110   1176   67     646    712   67    646    712   67     53   0   88  None
PI  T2T_CP100583.2_4232414_4233373_-1-320_aa;T2T_CP100583.2_4569555_4570514_-1-320_aa  4.70e-02   843    904   62     391    452   62    391    452   62     53   0   88  None
PI  T2T_CP100583.2_4232414_4233373_-1-320_aa;T2T_CP100583.2_4579564_4580523_1-347_aa   5.46e-04   514    667  154      68    221  154     68    221  154     76   0   98  None
PI  T2T_CP100583.2_4232414_4233373_-1-320_aa;T2T_CP100583.2_4579564_4580523_1-347_aa   2.88e-02   843    902   60     391    450   60    391    450   60     51   0   98  None
PI  T2T_CP100583.2_4232414_4233373_-1-320_aa;T2T_CP100583.2_4585804_4586757_1-318_aa   1.76e-03   514    670  157      68    224  157     68    224  157     79   0   85  None
PI  T2T_CP100583.2_4232414_4233373_-1-320_aa;T2T_CP100583.2_4591884_4592828_-1-315_aa  2.62e-04   514    670  157      68    224  157     77    233  157     79   0  100  None
PI  T2T_CP100583.2_4232414_4233373_-1-320_aa;T2T_CP100583.2_4601183_4602118_1-346_aa   4.15e-03   514    670  157      68    224  157     68    224  157     79   0   78  None
PI  T2T_CP100583.2_4232414_4233373_-1-320_aa;T2T_CP100583.2_4606714_4607673_1-320_aa   3.25e-03   514    670  157      68    224  157     68    224  157     79   0   80  None
PI  T2T_CP100583.2_4232414_4233373_-1-320_aa;T2T_CP100583.2_4617400_4618335_1-338_aa   2.98e-04   514    670  157      68    224  157     68    224  157     79   0   99  None
PI  T2T_CP100583.2_4232414_4233373_-1-320_aa;T2T_CP100583.2_4625219_4626178_-1-320_aa  2.25e-03   514    670  157      68    224  157     68    224  157     79   0   83  None
PI  T2T_CP100583.2_4232414_4233373_-1-320_aa;T2T_CP100583.2_4633720_4634679_1-320_aa   1.55e-03   514    670  157      68    224  157     68    224  157     79   0   86  None
PI  T2T_CP100583.2_4232414_4233373_-1-320_aa;T2T_CP100583.2_4640550_4641485_-1-312_aa  5.66e-04   514    670  157      68    224  157     68    224  157     79   0   94  None
PI  T2T_CP100583.2_4232414_4233373_-1-320_aa;T2T_CP100583.2_4657837_4658820_-1-328_aa  1.37e-03   514    670  157      68    224  157     68    224  157     79   0   87  None
PI  T2T_CP100583.2_4232414_4233373_-1-320_aa;T2T_CP100583.2_4662688_4663647_-1-320_aa  1.37e-03   514    670  157      68    224  157     68    224  157     79   0   87  None
PI  T2T_CP100583.2_4232414_4233373_-1-320_aa;T2T_CP100583.2_4672342_4673283_1-314_aa   2.30e-04   514    670  157      68    224  157     68    224  157     79   0  101  None
PI  T2T_CP100583.2_4232414_4233373_-1-320_aa;T2T_CP100583.2_4678573_4679556_1-328_aa   1.76e-03   514    670  157      68    224  157     68    224  157     79   0   85  None
PI  T2T_CP100583.2_4232414_4233373_-1-320_aa;T2T_CP100583.2_4685155_4686090_-1-312_aa  2.98e-04   514    670  157      68    224  157     68    224  157     79   0   99  None
PI  T2T_CP100583.2_4232414_4233373_-1-320_aa;T2T_CP100583.2_4685155_4686090_-1-312_aa  2.66e-02  1113   1176   64     649    712   64    649    712   64     51   0   99  None
PI  T2T_CP100583.2_4232414_4233373_-1-320_aa;T2T_CP100583.2_4702828_4703790_1-321_aa   1.21e-03   514    670  157      68    224  157     68    224  157     79   0   88  None
PI  T2T_CP100583.2_4232414_4233373_-1-320_aa;T2T_CP100583.2_4713254_4714159_1-348_aa   2.25e-03   514    670  157      68    224  157     68    224  157     79   0   83  None
PI  T2T_CP100583.2_4232414_4233373_-1-320_aa;T2T_CP100583.2_4721552_4722523_-1-324_aa  2.81e-02   514    612   99      68    166   99     68    166   99     47   0  107  None
PI  T2T_CP100583.2_4232414_4233373_-1-320_aa;T2T_CP100583.2_4731439_4732365_1-309_aa   1.76e-03   514    670  157      68    224  157     68    224  157     79   0   85  None
PI  T2T_CP100583.2_4232414_4233373_-1-320_aa;T2T_CP100583.2_4737491_4738426_-1-312_aa  2.02e-04   514    670  157      68    224  157     68    224  157     79   0  102  None
PI  T2T_CP100583.2_4232414_4233373_-1-320_aa;T2T_CP100583.2_4737491_4738426_-1-312_aa  1.78e-02   942   1015   74     490    563   74    490    563   74     52   0  102  None
PI  T2T_CP100583.2_4232414_4233373_-1-320_aa;T2T_CP100583.2_4737491_4738426_-1-312_aa  2.10e-02   843    902   60     391    450   60    391    450   60     51   0  102  None
PI  T2T_CP100583.2_4232414_4233373_-1-320_aa;T2T_CP100583.2_4758939_4759922_1-328_aa   3.33e-02  1110   1186   77     646    722   77    646    722   77     60   0   81  None
PI  T2T_CP100583.2_4232414_4233373_-1-320_aa;T2T_CP100583.2_4765933_4766901_-1-323_aa  2.03e-02   514    654  141      68    208  141     68    208  141     67   0   77  None
PI  T2T_CP100583.2_4232414_4233373_-1-320_aa;T2T_CP100583.2_4784932_4785867_-1-312_aa  2.78e-02   942   1033   92     490    570   81    490    570   81     60   0   83  None
PI  T2T_CP100583.2_4232414_4233373_-1-320_aa;T2T_CP100583.2_4801213_4802175_-1-321_aa  1.03e-02   514    653  140      68    207  140     68    207  140     66   0   85  None
PI  T2T_CP100583.2_4232414_4233373_-1-320_aa;T2T_CP100583.2_4809635_4810588_1-318_aa   1.55e-03   514    670  157      68    224  157     68    224  157     79   0   86  None
PI  T2T_CP100583.2_4232414_4233373_-1-320_aa;T2T_CP100583.2_4816708_4817670_-1-324_aa  4.48e-04   555    670  116     109    224  116    109    224  116     64   0  118  None
PI  T2T_CP100583.2_4232414_4233373_-1-320_aa;T2T_CP100583.2_4816708_4817670_-1-324_aa  2.66e-02   843    893   51     391    441   51    391    441   51     43   0  118  None
PI  T2T_CP100583.2_4232414_4233373_-1-320_aa;T2T_CP100583.2_4842281_4843222_-1-314_aa  1.37e-03   514    670  157      68    224  157     68    224  157     79   0   87  None
PI  T2T_CP100583.2_4232414_4233373_-1-320_aa;T2T_CP100583.2_4850665_4851600_1-348_aa   1.01e-02   514    638  125      68    192  125     68    192  125     60   0   94  None
PI  T2T_CP100583.2_4232414_4233373_-1-320_aa;T2T_CP100583.2_4850665_4851600_1-348_aa   3.93e-02   843    902   60     391    450   60    391    450   60     51   0   94  None
PI  T2T_CP100583.2_4232414_4233373_-1-320_aa;T2T_CP100583.2_4860618_4861553_1-312_aa   1.76e-03   514    670  157      68    224  157     68    224  157     79   0   85  None
PI  T2T_CP100583.2_4232414_4233373_-1-320_aa;T2T_CP100583.2_4867027_4867986_-1-320_aa  3.79e-02   568    670  103     122    224  103    122    224  103     57   0   84  None
PI  T2T_CP100583.2_4232414_4233373_-1-320_aa;T2T_CP100583.2_4886598_4887566_-1-323_aa  1.51e-02   942   1016   75     490    564   75    490    564   75     53   0  102  None
PI  T2T_CP100583.2_4232414_4233373_-1-320_aa;T2T_CP100583.2_4886598_4887566_-1-323_aa  4.75e-02   844    897   54     392    445   54    392    445   54     46   0  102  None
PI  T2T_CP100583.2_4232414_4233373_-1-320_aa;T2T_CP100583.2_4897030_4897989_-1-320_aa  3.48e-02   942   1025   84     490    565   76    490    565   76     54   0   90  None
PI  T2T_CP100583.2_4232414_4233373_-1-320_aa;T2T_CP100583.2_4912438_4913361_1-308_aa   1.34e-02   514    640  127      68    194  127     68    194  127     62   0   88  None
PI  T2T_CP100583.2_4232414_4233373_-1-320_aa;T2T_CP100583.2_4918580_4919515_-1-338_aa  4.38e-04   514    670  157      68    224  157    146    302  157     79   0   96  None
PI  T2T_CP100583.2_4232414_4233373_-1-320_aa;T2T_CP100583.2_4929233_4930192_1-320_aa   5.66e-04   514    670  157      68    224  157     68    224  157     79   0   94  None
PI  T2T_CP100583.2_4232414_4233373_-1-320_aa;T2T_CP100583.2_4929233_4930192_1-320_aa   3.93e-02   843    902   60     391    450   60    391    450   60     51   0   94  None
PI  T2T_CP100583.2_4232414_4233373_-1-320_aa;T2T_CP100583.2_4946001_4946981_1-329_aa   1.50e-02   514    654  141      68    208  141     68    208  141     67   0   80  None
PI  T2T_CP100583.2_4232414_4233373_-1-320_aa;T2T_CP100583.2_4946001_4946981_1-329_aa   4.67e-02  1113   1186   74     649    722   74    649    722   74     58   0   80  None
PI  T2T_CP100583.2_4232414_4233373_-1-320_aa;T2T_CP100583.2_4953089_4954072_-1-319_aa  3.78e-02   514    637  124      68    191  124     68    191  124     59   0   81  None
PI  T2T_CP100583.2_4232414_4233373_-1-320_aa;T2T_CP100583.2_4963988_4964947_-1-331_aa  1.99e-03   514    670  157      68    224  157    146    302  157     79   0   84  None
PI  T2T_CP100583.2_4232414_4233373_-1-320_aa;T2T_CP100583.2_4974467_4975450_1-328_aa   5.61e-06   514    701  188      68    255  188     68    255  188    107   0   96  None
PI  T2T_CP100583.2_4232414_4233373_-1-320_aa;T2T_CP100583.2_4974467_4975450_1-328_aa   3.37e-02   843    902   60     391    450   60    391    450   60     51   0   96  None
PI  T2T_CP100583.2_4232414_4233373_-1-320_aa;T2T_CP100583.2_5002234_5003196_1-321_aa   3.86e-04   514    670  157      68    224  157     68    224  157     79   0   97  None
PI  T2T_CP100583.2_4232414_4233373_-1-320_aa;T2T_CP100583.2_5002234_5003196_1-321_aa   4.24e-02  1131   1195   65     667    731   65    670    734   65     49   0   97  None
PI  T2T_CP100583.2_4232414_4233373_-1-320_aa;T2T_CP100583.2_5011351_5012286_-1-312_aa  7.30e-04   514    670  157      68    224  157     68    224  157     79   0   92  None
PI  T2T_CP100583.2_4232414_4233373_-1-320_aa;T2T_CP100583.2_5020445_5021401_-1-319_aa  3.71e-02  1110   1176   67     646    712   67    646    712   67     53   0   91  None
PI  T2T_CP100583.2_4232414_4233373_-1-320_aa;T2T_CP100583.2_5037204_5038184_-1-329_aa  7.30e-04   514    670  157      68    224  157     68    224  157     79   0   92  None
PI  T2T_CP100583.2_4232414_4233373_-1-320_aa;T2T_CP100583.2_5048236_5049219_1-324_aa   3.67e-03   514    670  157      68    224  157     68    224  157     79   0   79  None
PI  T2T_CP100583.2_4232414_4233373_-1-320_aa;T2T_CP100583.2_5048236_5049219_1-324_aa   3.97e-02   942   1033   92     490    570   81    490    570   81     60   0   79  None
PI  T2T_CP100583.2_4232414_4233373_-1-320_aa;T2T_CP100583.2_5055311_5056300_-1-352_aa  2.60e-03   519    670  152      73    224  152    172    323  152     77   0   84  None
PI  T2T_CP100583.2_4232414_4233373_-1-320_aa;T2T_CP100583.2_5065080_5066063_1-328_aa   1.99e-03   514    670  157      68    224  157     68    224  157     79   0   84  None
PI  T2T_CP100583.2_4232414_4233373_-1-320_aa;T2T_CP100583.2_5065080_5066063_1-328_aa   2.54e-02   831    902   72     379    450   72    379    450   72     60   0   84  None
PI  T2T_CP100583.2_4232414_4233373_-1-320_aa;T2T_CP100583.2_5071664_5072596_-1-311_aa  2.02e-04   514    670  157      68    224  157     68    224  157     79   0  102  None
PI  T2T_CP100583.2_4232414_4233373_-1-320_aa;T2T_CP100583.2_5088008_5088943_1-312_aa   1.08e-02   514    670  157      68    224  157     68    224  157     79   0   70  None
PI  T2T_CP100583.2_4232414_4233373_-1-320_aa;T2T_CP100583.2_5092667_5093626_1-347_aa   5.66e-04   514    670  157      68    224  157     68    224  157     79   0   94  None
PI  T2T_CP100583.2_4232414_4233373_-1-320_aa;T2T_CP100583.2_5092667_5093626_1-347_aa   3.93e-02   843    902   60     391    450   60    391    450   60     51   0   94  None
PI  T2T_CP100583.2_4232414_4233373_-1-320_aa;T2T_CP100583.2_5098798_5099781_1-328_aa   1.07e-03   514    670  157      68    224  157     68    224  157     79   0   89  None
PI  T2T_CP100583.2_4232414_4233373_-1-320_aa;T2T_CP100583.2_5098798_5099781_1-328_aa   4.34e-02  1110   1176   67     646    712   67    646    712   67     53   0   89  None
PI  T2T_CP100583.2_4232414_4233373_-1-320_aa;T2T_CP100583.2_5103276_5104232_-1-319_aa  1.29e-03   514    667  154      68    221  154     68    221  154     76   0   91  None
PI  T2T_CP100583.2_4232414_4233373_-1-320_aa;T2T_CP100583.2_5103276_5104232_-1-319_aa  4.94e-02  1113   1176   64     649    712   64    649    712   64     51   0   91  None
PI  T2T_CP100583.2_4232414_4233373_-1-320_aa;T2T_CP100583.2_5103276_5104232_-1-319_aa  4.94e-02   843    902   60     391    450   60    391    450   60     51   0   91  None
PI  T2T_CP100583.2_4232414_4233373_-1-320_aa;T2T_CP100583.2_5117018_5117953_-1-312_aa  2.25e-03   514    670  157      68    224  157     68    224  157     79   0   83  None
PI  T2T_CP100583.2_4232414_4233373_-1-320_aa;T2T_CP100583.2_5126260_5127171_1-312_aa   3.39e-04   514    670  157      68    224  157     68    224  157     79   0   98  None
PI  T2T_CP100583.2_4232414_4233373_-1-320_aa;T2T_CP100583.2_5126260_5127171_1-312_aa   1.03e-03   921   1025  105     469    565   97    469    565   97     72   0   98  None
PI  T2T_CP100583.2_4232414_4233373_-1-320_aa;T2T_CP100583.2_5141513_5142472_1-320_aa   3.86e-04   514    670  157      68    224  157     68    224  157     79   0   97  None
PI  T2T_CP100583.2_4232414_4233373_-1-320_aa;T2T_CP100583.2_5162225_5163193_1-350_aa   1.20e-04   514    670  157      68    224  157     68    224  157     79   0  106  None
PI  T2T_CP100583.2_4232414_4233373_-1-320_aa;T2T_CP100583.2_5162225_5163193_1-350_aa   1.08e-02  1110   1176   67     646    712   67    649    715   67     53   0  106  None
PI  T2T_CP100583.2_4232414_4233373_-1-320_aa;T2T_CP100583.2_5179217_5180185_-1-323_aa  8.28e-04   514    670  157      68    224  157     68    224  157     79   0   91  None
PI  T2T_CP100583.2_4232414_4233373_-1-320_aa;T2T_CP100583.2_5179217_5180185_-1-323_aa  3.71e-02  1110   1176   67     646    712   67    655    721   67     53   0   91  None
PI  T2T_CP100583.2_4232414_4233373_-1-320_aa;T2T_CP100583.2_5188847_5189833_1-320_aa   2.14e-02   514    640  127      68    194  127     68    194  127     62   0   83  None
PI  T2T_CP100583.2_4232414_4233373_-1-320_aa;T2T_CP100583.2_5188847_5189833_1-320_aa   2.78e-02   831    902   72     379    450   72    379    450   72     60   0   83  None
PI  T2T_CP100583.2_4232414_4233373_-1-320_aa;T2T_CP100583.2_5193695_5194657_-1-357_aa  4.13e-05   514    670  157      68    224  157    176    332  157     79   0  114  None
PI  T2T_CP100583.2_4232414_4233373_-1-320_aa;T2T_CP100583.2_5202138_5203100_1-321_aa   1.94e-02   843    904   62     391    452   62    391    452   62     53   0   99  None
PI  T2T_CP100583.2_4232414_4233373_-1-320_aa;T2T_CP100583.2_5206891_5207850_-1-322_aa  5.94e-03   514    654  141      68    208  141     68    208  141     67   0   89  None
PI  T2T_CP100583.2_4232414_4233373_-1-320_aa;T2T_CP100583.2_5216114_5217049_1-346_aa   1.78e-02   942   1015   74     490    563   74    490    563   74     52   0  102  None
PI  T2T_CP100583.2_4232414_4233373_-1-320_aa;T2T_CP100583.2_5216114_5217049_1-346_aa   4.04e-02   843    897   55     391    445   55    391    445   55     47   0  102  None
PI  T2T_CP100583.2_4232414_4233373_-1-320_aa;T2T_CP100583.2_5223064_5224026_-1-321_aa  1.77e-02   514    640  127      68    194  127     68    194  127     62   0   85  None
PI  T2T_CP100583.2_4232414_4233373_-1-320_aa;T2T_CP100583.2_5223064_5224026_-1-321_aa  3.48e-02  1110   1181   72     646    717   72    649    720   72     57   0   85  None
PI  T2T_CP100583.2_4232414_4233373_-1-320_aa;T2T_CP100583.2_5233476_5234459_1-328_aa   1.99e-03   514    670  157      68    224  157     68    224  157     79   0   84  None
PI  T2T_CP100583.2_4232414_4233373_-1-320_aa;T2T_CP100583.2_5233476_5234459_1-328_aa   2.54e-02  1110   1186   77     646    722   77    646    722   77     60   0   84  None
PI  T2T_CP100583.2_4232414_4233373_-1-320_aa;T2T_CP100583.2_5240486_5241436_-1-317_aa  1.61e-02   831    902   72     379    450   72    379    450   72     60   0   89  None
PI  T2T_CP100583.2_4232414_4233373_-1-320_aa;T2T_CP100583.2_5249466_5250437_1-308_aa   6.43e-04   514    670  157      68    224  157     68    224  157     79   0   93  None
PI  T2T_CP100583.2_4232414_4233373_-1-320_aa;T2T_CP100583.2_5249466_5250437_1-308_aa   3.16e-02   843    904   62     391    452   62    391    452   62     53   0   93  None
PI  T2T_CP100583.2_4232414_4233373_-1-320_aa;T2T_CP100583.2_5256460_5257443_-1-328_aa  2.54e-03   514    670  157      68    224  157     68    224  157     79   0   82  None
PI  T2T_CP100583.2_4232414_4233373_-1-320_aa;T2T_CP100583.2_5279180_5280142_-1-321_aa  9.40e-04   514    670  157      68    224  157     68    224  157     79   0   90  None
PI  T2T_CP100583.2_4232414_4233373_-1-320_aa;T2T_CP100583.2_5279180_5280142_-1-321_aa  4.01e-02  1110   1176   67     646    712   67    649    715   67     53   0   90  None
PI  T2T_CP100583.2_4232414_4233373_-1-320_aa;T2T_CP100583.2_5279180_5280142_-1-321_aa  4.63e-02   831    893   63     379    441   63    379    441   63     52   0   90  None
PI  T2T_CP100583.2_4232414_4233373_-1-320_aa;T2T_CP100583.2_5290053_5291012_1-320_aa   7.30e-04   514    670  157      68    224  157     68    224  157     79   0   92  None
PI  T2T_CP100583.2_4232414_4233373_-1-320_aa;T2T_CP100583.2_5290053_5291012_1-320_aa   4.58e-02   843    902   60     391    450   60    391    450   60     51   0   92  None
PI  T2T_CP100583.2_4232414_4233373_-1-320_aa;T2T_CP100583.2_5297001_5297963_1-321_aa   7.30e-04   514    670  157      68    224  157     68    224  157     79   0   92  None
PI  T2T_CP100583.2_4232414_4233373_-1-320_aa;T2T_CP100583.2_5310501_5311478_-1-326_aa  3.39e-04   514    670  157      68    224  157     68    224  157     79   0   98  None
PI  T2T_CP100583.2_4232414_4233373_-1-320_aa;T2T_CP100583.2_5310501_5311478_-1-326_aa  1.80e-02   942   1025   84     490    565   76    484    559   76     54   0   98  None
PI  T2T_CP100583.2_4232414_4233373_-1-320_aa;T2T_CP100583.2_5320189_5321130_1-314_aa   3.61e-05   514    670  157      68    224  157     68    224  157     79   0  115  None
PI  T2T_CP100583.2_4232414_4233373_-1-320_aa;T2T_CP100583.2_5320189_5321130_1-314_aa   1.86e-02   844    897   54     392    445   54    392    445   54     46   0  115  None
PI  T2T_CP100583.2_4232414_4233373_-1-320_aa;T2T_CP100583.2_5326531_5327493_1-321_aa   4.15e-03   514    670  157      68    224  157     68    224  157     79   0   78  None
PI  T2T_CP100583.2_4232414_4233373_-1-320_aa;T2T_CP100583.2_5334174_5335109_-1-348_aa  4.98e-04   514    670  157      68    224  157    176    332  157     79   0   95  None
PI  T2T_CP100583.2_4232414_4233373_-1-320_aa;T2T_CP100583.2_5334174_5335109_-1-348_aa  2.31e-02   942   1025   84     490    565   76    598    673   76     54   0   95  None
PI  T2T_CP100583.2_4232414_4233373_-1-320_aa;T2T_CP100583.2_5344603_5345565_1-321_aa   3.86e-04   514    670  157      68    224  157     68    224  157     79   0   97  None
PI  T2T_CP100583.2_4232414_4233373_-1-320_aa;T2T_CP100583.2_5359303_5360262_1-337_aa   2.54e-03   514    670  157      68    224  157     68    224  157     79   0   82  None
PI  T2T_CP100583.2_4232414_4233373_-1-320_aa;T2T_CP100583.2_5368794_5369723_-1-312_aa  1.77e-04   514    670  157      68    224  157     68    224  157     79   0  103  None
PI  T2T_CP100583.2_4232414_4233373_-1-320_aa;T2T_CP100583.2_5368794_5369723_-1-312_aa  2.29e-02   942   1012   71     490    560   71    490    560   71     50   0  103  None
PI  T2T_CP100583.2_4232414_4233373_-1-320_aa;T2T_CP100583.2_5377736_5378719_1-319_aa   1.76e-03   514    670  157      68    224  157     68    224  157     79   0   85  None
PI  T2T_CP100583.2_4232414_4233373_-1-320_aa;T2T_CP100583.2_5384491_5385474_-1-328_aa  3.10e-02   514    640  127      68    194  127     68    194  127     62   0   79  None
PI  T2T_CP100583.2_4232414_4233373_-1-320_aa;T2T_CP100583.2_5395041_5396000_1-320_aa   4.38e-04   514    670  157      68    224  157     68    224  157     79   0   96  None
PI  T2T_CP100583.2_4232414_4233373_-1-320_aa;T2T_CP100583.2_5442729_5443685_-1-345_aa  8.28e-04   514    670  157      68    224  157    146    302  157     79   0   91  None
PI  T2T_CP100583.2_4232414_4233373_-1-320_aa;T2T_CP100583.2_5470730_5471671_1-328_aa   2.25e-03   514    670  157      68    224  157     68    224  157     79   0   83  None
PI  T2T_CP100583.2_4232414_4233373_-1-320_aa;T2T_CP100583.2_5476832_5477767_-1-294_aa  1.21e-03   514    670  157      68    224  157     68    224  157     79   0   88  None
PI  T2T_CP100583.2_4232414_4233373_-1-320_aa;T2T_CP100583.2_5476832_5477767_-1-294_aa  1.77e-02   831    902   72     379    450   72    379    450   72     60   0   88  None
PI  T2T_CP100583.2_4232414_4233373_-1-320_aa;T2T_CP100583.2_5485773_5486744_1-324_aa   1.36e-04   514    670  157      68    224  157     68    224  157     79   0  105  None
PI  T2T_CP100583.2_4232414_4233373_-1-320_aa;T2T_CP100583.2_5485773_5486744_1-324_aa   1.65e-02   843    902   60     391    450   60    391    450   60     51   0  105  None
PI  T2T_CP100583.2_4232414_4233373_-1-320_aa;T2T_CP100583.2_5493669_5494631_-1-321_aa  1.07e-03   514    670  157      68    224  157     68    224  157     79   0   89  None
PI  T2T_CP100583.2_4232414_4233373_-1-320_aa;T2T_CP100583.2_5499880_5500860_-1-314_aa  3.91e-03   562    670  109     116    224  109    116    224  109     60   0  104  None
PI  T2T_CP100583.2_4232414_4233373_-1-320_aa;T2T_CP100583.2_5508571_5509482_1-312_aa   4.11e-04   916   1025  110     464    565  102    464    565  102     77   0   99  None
PI  T2T_CP100583.2_4232414_4233373_-1-320_aa;T2T_CP100583.2_5525882_5526823_-1-314_aa  1.21e-03   514    670  157      68    224  157     68    224  157     79   0   88  None
PI  T2T_CP100583.2_4232414_4233373_-1-320_aa;T2T_CP100583.2_5534271_5535206_1-348_aa   1.11e-02   514    638  125      68    192  125     68    192  125     60   0   93  None
PI  T2T_CP100583.2_4232414_4233373_-1-320_aa;T2T_CP100583.2_5534271_5535206_1-348_aa   4.24e-02   843    902   60     391    450   60    391    450   60     51   0   93  None
PI  T2T_CP100583.2_4232414_4233373_-1-320_aa;T2T_CP100583.2_5544225_5545160_1-312_aa   1.99e-03   514    670  157      68    224  157     68    224  157     79   0   84  None
PI  T2T_CP100583.2_4232414_4233373_-1-320_aa;T2T_CP100583.2_5550634_5551593_-1-320_aa  4.12e-02   568    670  103     122    224  103    122    224  103     57   0   83  None
PI  T2T_CP100583.2_4232414_4233373_-1-320_aa;T2T_CP100583.2_5569088_5570056_-1-323_aa  9.98e-03   514    654  141      68    208  141     68    208  141     67   0   84  None
PI  T2T_CP100583.2_4232414_4233373_-1-320_aa;T2T_CP100583.2_5577814_5578785_1-324_aa   1.20e-04   514    670  157      68    224  157     68    224  157     79   0  106  None
PI  T2T_CP100583.2_4232414_4233373_-1-320_aa;T2T_CP100583.2_5577814_5578785_1-324_aa   1.52e-02   843    902   60     391    450   60    391    450   60     51   0  106  None
PI  T2T_CP100583.2_4232414_4233373_-1-320_aa;T2T_CP100583.2_5596579_5597547_1-323_aa   1.00e-02   514    640  127      68    194  127     68    194  127     62   0   91  None
PI  T2T_CP100583.2_4232414_4233373_-1-320_aa;T2T_CP100583.2_5610017_5610976_-1-323_aa  5.48e-03   567    670  104     121    224  104    121    224  104     58   0  104  None
PI  T2T_CP100583.2_4232414_4233373_-1-320_aa;T2T_CP100583.2_5617999_5618925_1-309_aa   9.00e-03   514    654  141      68    208  141     68    208  141     67   0   85  None
PI  T2T_CP100583.2_4232414_4233373_-1-320_aa;T2T_CP100583.2_5627621_5628574_1-318_aa   1.07e-03   514    670  157      68    224  157     68    224  157     79   0   89  None
PI  T2T_CP100583.2_4232414_4233373_-1-320_aa;T2T_CP100583.2_5627621_5628574_1-318_aa   4.34e-02  1110   1176   67     646    712   67    646    712   67     53   0   89  None
PI  T2T_CP100583.2_4232414_4233373_-1-320_aa;T2T_CP100583.2_5636652_5637620_-1-323_aa  5.66e-04   514    670  157      68    224  157     68    224  157     79   0   94  None
PI  T2T_CP100583.2_4232414_4233373_-1-320_aa;T2T_CP100583.2_5636652_5637620_-1-323_aa  2.91e-02   942   1016   75     490    564   75    490    564   75     53   0   94  None
PI  T2T_CP100583.2_4232414_4233373_-1-320_aa;T2T_CP100583.2_5644003_5644971_1-346_aa   3.93e-02   843    902   60     391    450   60    391    450   60     51   0   94  None
PI  T2T_CP100583.2_4232414_4233373_-1-320_aa;T2T_CP100583.2_5644003_5644971_1-346_aa   4.56e-02   514    617  104      68    171  104     68    171  104     50   0   94  None
PI  T2T_CP100583.2_4232414_4233373_-1-320_aa;T2T_CP100583.2_5651053_5652036_-1-328_aa  1.76e-03   514    670  157      68    224  157     68    224  157     79   0   85  None
PI  T2T_CP100583.2_4232414_4233373_-1-320_aa;T2T_CP100583.2_5660114_5661052_1-347_aa   1.24e-02   559    654   96     113    208   96    113    208   96     49   0  113  None
PI  T2T_CP100583.2_4232414_4233373_-1-320_aa;T2T_CP100583.2_5660114_5661052_1-347_aa   2.16e-02   844    897   54     392    445   54    392    445   54     46   0  113  None
PI  T2T_CP100583.2_4232414_4233373_-1-320_aa;T2T_CP100583.2_5666373_5667335_1-321_aa   1.37e-03   514    670  157      68    224  157     68    224  157     79   0   87  None
PI  T2T_CP100583.2_4232414_4233373_-1-320_aa;T2T_CP100583.2_5666373_5667335_1-321_aa   2.56e-02  1113   1186   74     649    722   74    652    725   74     58   0   87  None
PI  T2T_CP100583.2_4232414_4233373_-1-320_aa;T2T_CP100583.2_5675197_5676132_-1-339_aa  2.54e-03   514    670  157      68    224  157    149    305  157     79   0   82  None
PI  T2T_CP100583.2_4232414_4233373_-1-320_aa;T2T_CP100583.2_5684654_5685568_1-305_aa   4.38e-04   514    670  157      68    224  157     68    224  157     79   0   96  None
PI  T2T_CP100583.2_4232414_4233373_-1-320_aa;T2T_CP100583.2_5702042_5703001_1-320_aa   4.25e-02   514    670  157      68    224  157     68    224  157     79   0   58  None
PI  T2T_CP100583.2_4232414_4233373_-1-320_aa;T2T_CP100583.2_5707387_5708349_1-321_aa   2.02e-04   514    670  157      68    224  157     68    224  157     79   0  102  None
PI  T2T_CP100583.2_4232414_4233373_-1-320_aa;T2T_CP100583.2_5712125_5712964_-1-323_aa  7.04e-05   514    670  157      68    224  157     68    224  157     79   0  110  None
PI  T2T_CP100583.2_4232414_4233373_-1-320_aa;T2T_CP100583.2_5712125_5712964_-1-323_aa  7.67e-03  1110   1176   67     646    712   67    649    715   67     53   0  110  None
PI  T2T_CP100583.2_4232414_4233373_-1-320_aa;T2T_CP100583.2_5712125_5712964_-1-323_aa  1.10e-02   843    902   60     391    450   60    391    450   60     51   0  110  None
PI  T2T_CP100583.2_4232414_4233373_-1-320_aa;T2T_CP100583.2_5729728_5730663_1-312_aa   5.28e-03   514    670  157      68    224  157     68    224  157     79   0   76  None
PI  T2T_CP100583.2_4232414_4233373_-1-320_aa;T2T_CP100583.2_5735486_5736448_-1-366_aa  2.88e-03   514    670  157      68    224  157    203    359  157     79   0   81  None
PI  T2T_CP100583.2_4232414_4233373_-1-320_aa;T2T_CP100583.2_5744064_5745005_-1-343_aa  1.37e-03   514    670  157      68    224  157    155    311  157     79   0   87  None
PI  T2T_CP100583.2_4232414_4233373_-1-320_aa;T2T_CP100583.2_5747982_5748941_-1-320_aa  1.99e-03   514    670  157      68    224  157     68    224  157     79   0   84  None
PI  T2T_CP100583.2_4232414_4233373_-1-320_aa;T2T_CP100583.2_5757729_5758643_1-328_aa   7.30e-04   514    670  157      68    224  157     68    224  157     79   0   92  None
PI  T2T_CP100583.2_4232414_4233373_-1-320_aa;T2T_CP100583.2_5769555_5770514_1-369_aa   2.62e-04   514    670  157      68    224  157     68    224  157     79   0  100  None
PI  T2T_CP100583.2_4232414_4233373_-1-320_aa;T2T_CP100583.2_5769555_5770514_1-369_aa   2.89e-02   844    902   59     392    450   59    392    450   59     50   0  100  None
PI  T2T_CP100583.2_4232414_4233373_-1-320_aa;T2T_CP100583.2_5777793_5778728_-1-348_aa  2.25e-03   514    670  157      68    224  157    176    332  157     79   0   83  None
PI  T2T_CP100583.2_4232414_4233373_-1-320_aa;T2T_CP100583.2_5786227_5787186_1-320_aa   2.25e-03   514    670  157      68    224  157     68    224  157     79   0   83  None
PI  T2T_CP100583.2_4232414_4233373_-1-320_aa;T2T_CP100583.2_5795722_5796657_-1-312_aa  2.64e-02   916   1033  118     464    570  107    464    570  107     83   0   59  None
PI  T2T_CP100583.2_4232414_4233373_-1-320_aa;T2T_CP100583.2_5805758_5806693_1-339_aa   2.29e-03   514    654  141      68    208  141     68    208  141     67   0   98  None
PI  T2T_CP100583.2_4232414_4233373_-1-320_aa;T2T_CP100583.2_5825504_5826472_1-323_aa   4.13e-05   514    670  157      68    224  157     68    224  157     79   0  114  None
PI  T2T_CP100583.2_4232414_4233373_-1-320_aa;T2T_CP100583.2_5825504_5826472_1-323_aa   5.42e-03  1110   1176   67     646    712   67    646    712   67     53   0  114  None
PI  T2T_CP100583.2_4232414_4233373_-1-320_aa;T2T_CP100583.2_5825504_5826472_1-323_aa   7.89e-03   843    902   60     391    450   60    391    450   60     51   0  114  None
PI  T2T_CP100583.2_4232414_4233373_-1-320_aa;T2T_CP100583.2_5833310_5834245_-1-338_aa  1.55e-03   514    670  157      68    224  157    146    302  157     79   0   86  None
PI  T2T_CP100583.2_4232414_4233373_-1-320_aa;T2T_CP100583.2_5849310_5850293_-1-328_aa  1.37e-03   514    670  157      68    224  157     68    224  157     79   0   87  None
PI  T2T_CP100583.2_4232414_4233373_-1-320_aa;T2T_CP100583.2_5872376_5873344_-1-323_aa  1.52e-03   521    666  146      75    220  146     75    220  146     71   0   96  None
PI  T2T_CP100583.2_4232414_4233373_-1-320_aa;T2T_CP100583.2_5872376_5873344_-1-323_aa  2.48e-02   942   1016   75     490    564   75    490    564   75     53   0   96  None
PI  T2T_CP100583.2_4232414_4233373_-1-320_aa;T2T_CP100583.2_5881030_5881995_1-322_aa   1.21e-03   514    670  157      68    224  157     68    224  157     79   0   88  None
PI  T2T_CP100583.2_4232414_4233373_-1-320_aa;T2T_CP100583.2_5888602_5889528_-1-309_aa  1.94e-02   843    902   60     391    450   60    382    441   60     51   0  103  None
PI  T2T_CP100583.2_4232414_4233373_-1-320_aa;T2T_CP100583.2_5888602_5889528_-1-309_aa  3.19e-02   547    640   94     101    194   94    101    194   94     48   0  103  None
PI  T2T_CP100583.2_4232414_4233373_-1-320_aa;T2T_CP100583.2_5908656_5909615_1-323_aa   1.59e-03   534    670  137      88    224  137     88    224  137     70   0   97  None
PI  T2T_CP100583.2_4232414_4233373_-1-320_aa;T2T_CP100583.2_5908656_5909615_1-323_aa   1.05e-02   834    902   69     382    450   69    382    450   69     58   0   97  None
PI  T2T_CP100583.2_4232414_4233373_-1-320_aa;T2T_CP100583.2_5927135_5928097_1-321_aa   1.01e-02  1110   1186   77     646    722   77    649    725   77     60   0   94  None
PI  T2T_CP100583.2_4232414_4233373_-1-320_aa;T2T_CP100583.2_5934491_5935417_-1-309_aa  1.94e-02   843    902   60     391    450   60    382    441   60     51   0  103  None
PI  T2T_CP100583.2_4232414_4233373_-1-320_aa;T2T_CP100583.2_5934491_5935417_-1-309_aa  3.19e-02   547    640   94     101    194   94    101    194   94     48   0  103  None
PI  T2T_CP100583.2_4232414_4233373_-1-320_aa;T2T_CP100583.2_5950534_5951517_-1-328_aa  4.09e-02   942   1025   84     490    565   76    490    565   76     54   0   88  None
```
