## Supplementary material for "Unique evolutionary radiation of odorant receptors in birds": DataS1_geneconv_use.frags (part 31 of 37)

```
PI  T2T_CP100583.2_4232414_4233373_-1-320_aa;T2T_CP100583.2_5970430_5971440_1-337_aa   3.98e-02   939   1025   87     487    565   79    487    565   79     56   0   85  None
PI  T2T_CP100583.2_4232414_4233373_-1-320_aa;T2T_CP100583.2_5985103_5986065_-1-359_aa  1.43e-02   521    638  118      75    192  118    189    306  118     56   0   97  None
PI  T2T_CP100583.2_4232414_4233373_-1-320_aa;T2T_CP100583.2_5985103_5986065_-1-359_aa  4.24e-02  1131   1195   65     667    731   65    784    848   65     49   0   97  None
PI  T2T_CP100583.2_4232414_4233373_-1-320_aa;T2T_CP100583.2_5992930_5993865_1-312_aa   1.64e-02  1110   1176   67     646    712   67    646    712   67     53   0  101  None
PI  T2T_CP100583.2_4232414_4233373_-1-320_aa;T2T_CP100588.2_1746702_1747685_-1-320_aa  2.54e-05   514    657  144      68    211  144     68    211  144     70   0  132  None
PI  T2T_CP100583.2_4232414_4233373_-1-320_aa;T2T_CP100588.2_1879511_1880494_1-320_aa   2.88e-05   514    657  144      68    211  144     68    211  144     70   0  131  None
PI  T2T_CP100583.2_4232414_4233373_-1-320_aa;T2T_CP100588.2_1915137_1916123_-1-329_aa  3.25e-05   514    657  144      68    211  144     95    238  144     70   0  130  None
PI  T2T_CP100583.2_4232414_4233373_-1-320_aa;T2T_CP100588.2_1931919_1932902_1-320_aa   3.25e-05   514    657  144      68    211  144     68    211  144     70   0  130  None
PI  T2T_CP100583.2_4232414_4233373_-1-320_aa;T2T_CP100588.2_1947669_1948655_1-329_aa   2.88e-05   514    657  144      68    211  144     68    211  144     70   0  131  None
PI  T2T_CP100583.2_4232414_4233373_-1-320_aa;T2T_CP100588.2_1967263_1968249_1-329_aa   2.54e-05   514    657  144      68    211  144     68    211  144     70   0  132  None
PI  T2T_CP100583.2_4232414_4233373_-1-320_aa;T2T_CP100588.2_1981896_1982882_-1-329_aa  3.25e-05   514    657  144      68    211  144     95    238  144     70   0  130  None
PI  T2T_CP100583.2_4232414_4233373_-1-320_aa;T2T_CP100588.2_1995620_1996606_-1-329_aa  3.68e-05   514    657  144      68    211  144     95    238  144     70   0  129  None
PI  T2T_CP100583.2_4232414_4233373_-1-320_aa;T2T_CP100588.2_2027902_2028888_1-329_aa   2.88e-05   514    657  144      68    211  144     68    211  144     70   0  131  None
PI  T2T_CP100583.2_4232414_4233373_-1-320_aa;T2T_CP100588.2_2078727_2079713_-1-329_aa  2.88e-05   514    657  144      68    211  144     95    238  144     70   0  131  None
PI  T2T_CP100583.2_4232414_4233373_-1-320_aa;T2T_CP100588.2_2107020_2108006_1-329_aa   2.25e-05   514    657  144      68    211  144     68    211  144     70   0  133  None
PI  T2T_CP100583.2_4232414_4233373_-1-320_aa;T2T_CP100588.2_2138811_2139797_1-329_aa   2.54e-05   514    657  144      68    211  144     68    211  144     70   0  132  None
PI  T2T_CP100583.2_4232414_4233373_-1-320_aa;T2T_CP100588.2_2153440_2154426_-1-329_aa  3.25e-05   514    657  144      68    211  144     95    238  144     70   0  130  None
PI  T2T_CP100583.2_4232414_4233373_-1-320_aa;T2T_CP100588.2_2167138_2168124_-1-329_aa  3.68e-05   514    657  144      68    211  144     95    238  144     70   0  129  None
PI  T2T_CP100583.2_4232414_4233373_-1-320_aa;T2T_CP100588.2_2185849_2186835_-1-329_aa  1.87e-02   579    657   79     133    211   79    160    238   79     41   0  129  None
PI  T2T_CP100583.2_4232414_4233373_-1-320_aa;T2T_CP100588.2_2185849_2186835_-1-329_aa  2.87e-02   444    503   60       1     57   57     28     84   57     39   0  129  None
PI  T2T_CP100583.2_4232414_4233373_-1-320_aa;T2T_CP100588.2_2204178_2205164_-1-329_aa  2.54e-05   514    657  144      68    211  144     95    238  144     70   0  132  None
PI  T2T_CP100583.2_4232414_4233373_-1-320_aa;T2T_CP100588.2_2249125_2250111_1-329_aa   3.25e-05   514    657  144      68    211  144     68    211  144     70   0  130  None
PI  T2T_CP100583.2_4232414_4233373_-1-320_aa;T2T_CP100588.2_2305892_2306878_1-329_aa   2.88e-05   514    657  144      68    211  144     68    211  144     70   0  131  None
PI  T2T_CP100583.2_4232414_4233373_-1-320_aa;T2T_CP100588.2_2334641_2335624_-1-345_aa  2.88e-05   514    657  144      68    211  144     95    238  144     70   0  131  None
PI  T2T_CP100583.2_4232414_4233373_-1-320_aa;T2T_CP100588.2_2376351_2377337_-1-329_aa  2.88e-05   514    657  144      68    211  144     95    238  144     70   0  131  None
PI  T2T_CP100583.2_4232414_4233373_-1-320_aa;T2T_CP100588.2_2417267_2418250_1-320_aa   2.89e-04   540    657  118      94    211  118     94    211  118     59   0  132  None
PI  T2T_CP100583.2_4232414_4233373_-1-320_aa;T2T_CP100588.2_2435573_2436559_-1-329_aa  2.88e-05   514    657  144      68    211  144     95    238  144     70   0  131  None
PI  T2T_CP100583.2_4232414_4233373_-1-320_aa;T2T_CP100588.2_2454337_2455323_-1-329_aa  2.25e-05   514    657  144      68    211  144     95    238  144     70   0  133  None
PI  T2T_CP100583.2_4232414_4233373_-1-320_aa;T2T_CP100588.2_2494873_2495859_-1-329_aa  3.25e-05   514    657  144      68    211  144     95    238  144     70   0  130  None
PI  T2T_CP100583.2_4232414_4233373_-1-320_aa;T2T_CP100588.2_2556019_2557002_1-320_aa   4.16e-05   514    657  144      68    211  144     68    211  144     70   0  128  None
PI  T2T_CP100583.2_4232414_4233373_-1-320_aa;T2T_CP100588.2_2573948_2574934_-1-329_aa  2.88e-05   514    657  144      68    211  144     95    238  144     70   0  131  None
PI  T2T_CP100583.2_4232414_4233373_-1-320_aa;T2T_CP100588.2_2590840_2591826_1-329_aa   3.25e-05   514    657  144      68    211  144     68    211  144     70   0  130  None
PI  T2T_CP100583.2_4232414_4233373_-1-320_aa;T2T_CP100588.2_2608844_2609830_1-329_aa   3.68e-05   514    657  144      68    211  144     68    211  144     70   0  129  None
PI  T2T_CP100583.2_4232414_4233373_-1-320_aa;T2T_CP100588.2_2626640_2627626_1-329_aa   2.54e-05   514    657  144      68    211  144     68    211  144     70   0  132  None
PI  T2T_CP100583.2_4232414_4233373_-1-320_aa;T2T_CP100588.2_2663568_2664554_1-329_aa   4.16e-05   514    657  144      68    211  144     68    211  144     70   0  128  None
PI  T2T_CP100583.2_4232414_4233373_-1-320_aa;T2T_CP100588.2_2680504_2681490_1-329_aa   3.25e-05   514    657  144      68    211  144     68    211  144     70   0  130  None
PI  T2T_CP100583.2_4232414_4233373_-1-320_aa;T2T_CP100588.2_2734732_2735718_1-329_aa   2.88e-05   514    657  144      68    211  144     68    211  144     70   0  131  None
PI  T2T_CP100583.2_4232414_4233373_-1-320_aa;T2T_CP100588.2_2753021_2754007_1-329_aa   3.25e-05   514    657  144      68    211  144     68    211  144     70   0  130  None
PI  T2T_CP100583.2_4232414_4233373_-1-320_aa;T2T_CP100588.2_2793478_2794464_1-329_aa   2.88e-05   514    657  144      68    211  144     68    211  144     70   0  131  None
PI  T2T_CP100583.2_4232414_4233373_-1-320_aa;T2T_CP100588.2_2855829_2856815_-1-329_aa  6.76e-05   514    657  144      68    211  144     95    238  144     70   0  124  None
PI  T2T_CP100583.2_4240772_4241734_1-321_aa;T2T_CP100583.2_4251128_4252063_1-312_aa    3.25e-09   448    701  254       5    255  251      5    255  251    150   0   99  None
PI  T2T_CP100583.2_4240772_4241734_1-321_aa;T2T_CP100583.2_4251128_4252063_1-312_aa    9.66e-05   810    916  107     358    464  107    358    464  107     86   0   99  None
PI  T2T_CP100583.2_4240772_4241734_1-321_aa;T2T_CP100583.2_4259192_4260175_1-328_aa    1.90e-08   448    701  254       5    255  251      5    255  251    150   0   92  None
PI  T2T_CP100583.2_4240772_4241734_1-321_aa;T2T_CP100583.2_4259192_4260175_1-328_aa    2.55e-02  1107   1176   70     646    715   70    643    712   70     55   0   92  None
PI  T2T_CP100583.2_4240772_4241734_1-321_aa;T2T_CP100583.2_4266582_4267538_-1-319_aa   3.89e-04   448    607  160       5    161  157      5    161  157     87   0   88  None
PI  T2T_CP100583.2_4240772_4241734_1-321_aa;T2T_CP100583.2_4266582_4267538_-1-319_aa   3.10e-02   839    904   66     387    452   66    387    452   66     56   0   88  None
PI  T2T_CP100583.2_4240772_4241734_1-321_aa;T2T_CP100583.2_4273812_4274747_1-312_aa    1.77e-04   448    593  146       5    147  143      5    147  143     79   0  103  None
PI  T2T_CP100583.2_4240772_4241734_1-321_aa;T2T_CP100583.2_4273812_4274747_1-312_aa    7.12e-03   828    896   69     376    444   69    376    444   69     57   0  103  None
PI  T2T_CP100583.2_4240772_4241734_1-321_aa;T2T_CP100583.2_4292414_4293397_1-328_aa    4.20e-05   503    701  199      57    255  199     57    255  199    113   0   80  None
PI  T2T_CP100583.2_4240772_4241734_1-321_aa;T2T_CP100583.2_4292414_4293397_1-328_aa    2.86e-03   818    916   99     366    464   99    366    464   99     80   0   80  None
PI  T2T_CP100583.2_4240772_4241734_1-321_aa;T2T_CP100583.2_4299070_4300005_-1-338_aa   5.15e-05   444    609  166       1    163  163     79    241  163     89   0  100  None
PI  T2T_CP100583.2_4240772_4241734_1-321_aa;T2T_CP100583.2_4299070_4300005_-1-338_aa   4.88e-03   611    701   91     165    255   91    243    333   91     61   0  100  None
PI  T2T_CP100583.2_4240772_4241734_1-321_aa;T2T_CP100583.2_4307587_4308540_1-318_aa    3.69e-07   448    701  254       5    255  251      5    255  251    150   0   80  None
PI  T2T_CP100583.2_4240772_4241734_1-321_aa;T2T_CP100583.2_4314660_4315622_-1-324_aa   1.95e-05   555    692  138     109    246  138    109    246  138     83   0  114  None
PI  T2T_CP100583.2_4240772_4241734_1-321_aa;T2T_CP100583.2_4314660_4315622_-1-324_aa   1.85e-04   803    893   91     351    441   91    351    441   91     71   0  114  None
PI  T2T_CP100583.2_4240772_4241734_1-321_aa;T2T_CP100583.2_4314660_4315622_-1-324_aa   2.56e-03   448    553  106       5    107  103      5    107  103     57   0  114  None
PI  T2T_CP100583.2_4240772_4241734_1-321_aa;T2T_CP100583.2_4320841_4321776_-1-312_aa   1.84e-04   803    895   93     351    443   93    351    443   93     73   0  111  None
PI  T2T_CP100583.2_4240772_4241734_1-321_aa;T2T_CP100583.2_4320841_4321776_-1-312_aa   2.65e-04   595    702  108     149    256  108    149    256  108     71   0  111  None
PI  T2T_CP100583.2_4240772_4241734_1-321_aa;T2T_CP100583.2_4320841_4321776_-1-312_aa   7.03e-03   488    593  106      42    147  106     42    147  106     53   0  111  None
PI  T2T_CP100583.2_4240772_4241734_1-321_aa;T2T_CP100583.2_4330698_4331657_-1-320_aa   2.44e-08   448    701  254       5    255  251      5    255  251    150   0   91  None
PI  T2T_CP100583.2_4240772_4241734_1-321_aa;T2T_CP100583.2_4330698_4331657_-1-320_aa   9.59e-04  1082   1176   95     621    715   95    618    712   95     78   0   91  None
PI  T2T_CP100583.2_4240772_4241734_1-321_aa;T2T_CP100583.2_4337071_4338006_-1-312_aa   6.36e-07   489    694  206      43    248  206     43    248  206    116   0  100  None
PI  T2T_CP100583.2_4240772_4241734_1-321_aa;T2T_CP100583.2_4337071_4338006_-1-312_aa   6.95e-04   803    895   93     351    443   93    351    443   93     73   0  100  None
PI  T2T_CP100583.2_4240772_4241734_1-321_aa;T2T_CP100583.2_4346438_4347400_-1-321_aa   1.55e-03   448    701  254       5    255  251      5    255  251    150   0   44  None
PI  T2T_CP100583.2_4240772_4241734_1-321_aa;T2T_CP100583.2_4357351_4358286_1-312_aa    2.93e-04   803    898   96     351    446   96    351    446   96     76   0  103  None
PI  T2T_CP100583.2_4240772_4241734_1-321_aa;T2T_CP100583.2_4357351_4358286_1-312_aa    2.29e-02   471    573  103      25    127  103     25    127  103     50   0  103  None
PI  T2T_CP100583.2_4240772_4241734_1-321_aa;T2T_CP100583.2_4363814_4364773_-1-401_aa   4.41e-06   448    668  221       5    222  218    248    465  218    120   0   87  None
PI  T2T_CP100583.2_4240772_4241734_1-321_aa;T2T_CP100583.2_4363814_4364773_-1-401_aa   5.91e-04   803    908  106     351    456  106    594    699  106     85   0   87  None
PI  T2T_CP100583.2_4240772_4241734_1-321_aa;T2T_CP100583.2_4373652_4374587_-1-312_aa   6.99e-10   448    701  254       5    255  251      5    255  251    150   0  105  None
PI  T2T_CP100583.2_4240772_4241734_1-321_aa;T2T_CP100583.2_4373652_4374587_-1-312_aa   1.65e-02  1113   1176   64     652    715   64    649    712   64     51   0  105  None
PI  T2T_CP100583.2_4240772_4241734_1-321_aa;T2T_CP100583.2_4383801_4384772_1-324_aa    1.15e-08   448    701  254       5    255  251      5    255  251    150   0   94  None
PI  T2T_CP100583.2_4240772_4241734_1-321_aa;T2T_CP100583.2_4383801_4384772_1-324_aa    1.04e-03   803    897   95     351    445   95    351    445   95     75   0   94  None
PI  T2T_CP100583.2_4240772_4241734_1-321_aa;T2T_CP100583.2_4390741_4391715_-1-319_aa   8.42e-03   448    568  121       5    122  118      5    122  118     66   0   87  None
PI  T2T_CP100583.2_4240772_4241734_1-321_aa;T2T_CP100583.2_4390741_4391715_-1-319_aa   9.68e-03   602    701  100     156    255  100    156    255  100     65   0   87  None
PI  T2T_CP100583.2_4240772_4241734_1-321_aa;T2T_CP100583.2_4409358_4410293_1-312_aa    1.91e-10   448    701  254       5    255  251      5    255  251    150   0  110  None
PI  T2T_CP100583.2_4240772_4241734_1-321_aa;T2T_CP100583.2_4409358_4410293_1-312_aa    7.67e-03   843    904   62     391    452   62    391    452   62     53   0  110  None
PI  T2T_CP100583.2_4240772_4241734_1-321_aa;T2T_CP100583.2_4414824_4415783_1-320_aa    3.30e-08   448    691  244       5    245  241      5    245  241    140   0   96  None
PI  T2T_CP100583.2_4240772_4241734_1-321_aa;T2T_CP100583.2_4414824_4415783_1-320_aa    9.81e-03   803    877   75     351    425   75    351    425   75     59   0   96  None
PI  T2T_CP100583.2_4240772_4241734_1-321_aa;T2T_CP100583.2_4414824_4415783_1-320_aa    1.82e-02  1107   1176   70     646    715   70    643    712   70     55   0   96  None
PI  T2T_CP100583.2_4240772_4241734_1-321_aa;T2T_CP100583.2_4421031_4421984_1-308_aa    4.01e-06   502    701  200      56    255  200     56    255  200    114   0   92  None
PI  T2T_CP100583.2_4240772_4241734_1-321_aa;T2T_CP100583.2_4421031_4421984_1-308_aa    1.53e-03   803    896   94     351    444   94    351    444   94     74   0   92  None
PI  T2T_CP100583.2_4240772_4241734_1-321_aa;T2T_CP100583.2_4427682_4428653_-1-324_aa   4.02e-08   448    701  254       5    255  251      5    255  251    150   0   89  None
PI  T2T_CP100583.2_4240772_4241734_1-321_aa;T2T_CP100583.2_4427682_4428653_-1-324_aa   2.18e-03   803    896   94     351    444   94    351    444   94     74   0   89  None
PI  T2T_CP100583.2_4240772_4241734_1-321_aa;T2T_CP100583.2_4436715_4437650_1-312_aa    1.35e-05     1    640  640       1    194  194      1    194  194    107   0   91  None
PI  T2T_CP100583.2_4240772_4241734_1-321_aa;T2T_CP100583.2_4436715_4437650_1-312_aa    2.78e-02  1107   1176   70     646    715   70    643    712   70     55   0   91  None
PI  T2T_CP100583.2_4240772_4241734_1-321_aa;T2T_CP100583.2_4446784_4447743_-1-347_aa   2.11e-08   444    701  258       1    255  255     82    336  255    151   0   91  None
PI  T2T_CP100583.2_4240772_4241734_1-321_aa;T2T_CP100583.2_4446784_4447743_-1-347_aa   9.59e-04  1082   1176   95     621    715   95    699    793   95     78   0   91  None
PI  T2T_CP100583.2_4240772_4241734_1-321_aa;T2T_CP100583.2_4446784_4447743_-1-347_aa   1.73e-03   803    896   94     351    444   94    432    525   94     74   0   91  None
PI  T2T_CP100583.2_4240772_4241734_1-321_aa;T2T_CP100583.2_4456211_4457146_1-348_aa    5.53e-03   803    883   81     351    431   81    351    431   81     64   0   94  None
PI  T2T_CP100583.2_4240772_4241734_1-321_aa;T2T_CP100583.2_4456211_4457146_1-348_aa    1.01e-02   471    592  122      25    146  122     25    146  122     60   0   94  None
PI  T2T_CP100583.2_4240772_4241734_1-321_aa;T2T_CP100583.2_4456211_4457146_1-348_aa    1.60e-02  1104   1176   73     643    715   73    640    712   73     57   0   94  None
PI  T2T_CP100583.2_4240772_4241734_1-321_aa;T2T_CP100583.2_4460863_4461822_1-347_aa    2.52e-09   448    701  254       5    255  251      5    255  251    150   0  100  None
PI  T2T_CP100583.2_4240772_4241734_1-321_aa;T2T_CP100583.2_4460863_4461822_1-347_aa    9.86e-05   803    908  106     351    456  106    351    456  106     85   0  100  None
PI  T2T_CP100583.2_4240772_4241734_1-321_aa;T2T_CP100583.2_4467031_4467993_1-321_aa    6.32e-09   449    701  253       6    255  250      6    255  250    149   0   97  None
PI  T2T_CP100583.2_4240772_4241734_1-321_aa;T2T_CP100583.2_4467031_4467993_1-321_aa    7.99e-05   803    914  112     351    462  112    351    462  112     89   0   97  None
PI  T2T_CP100583.2_4240772_4241734_1-321_aa;T2T_CP100583.2_4474718_4475653_-1-312_aa   5.16e-08   448    701  254       5    255  251      5    255  251    150   0   88  None
PI  T2T_CP100583.2_4240772_4241734_1-321_aa;T2T_CP100583.2_4474718_4475653_-1-312_aa   2.13e-03   804    898   95     352    446   95    352    446   95     75   0   88  None
PI  T2T_CP100583.2_4240772_4241734_1-321_aa;T2T_CP100583.2_4484528_4485478_1-312_aa    6.15e-12   448    701  254       5    255  251      5    255  251    150   0  123  None
PI  T2T_CP100583.2_4240772_4241734_1-321_aa;T2T_CP100583.2_4502179_4503114_1-312_aa    5.16e-08   448    701  254       5    255  251      5    255  251    150   0   88  None
PI  T2T_CP100583.2_4240772_4241734_1-321_aa;T2T_CP100583.2_4508475_4509437_-1-321_aa   1.06e-04   556    701  146     110    255  146    110    255  146     91   0   93  None
PI  T2T_CP100583.2_4240772_4241734_1-321_aa;T2T_CP100583.2_4508475_4509437_-1-321_aa   1.36e-03  1094   1186   93     633    725   93    633    725   93     74   0   93  None
PI  T2T_CP100583.2_4240772_4241734_1-321_aa;T2T_CP100583.2_4508475_4509437_-1-321_aa   1.50e-02   448    554  107       5    108  104      5    108  104     58   0   93  None
PI  T2T_CP100583.2_4240772_4241734_1-321_aa;T2T_CP100583.2_4508475_4509437_-1-321_aa   1.74e-02   843    908   66     391    456   66    391    456   66     57   0   93  None
PI  T2T_CP100583.2_4240772_4241734_1-321_aa;T2T_CP100583.2_4538767_4539750_-1-354_aa   4.10e-05   803    909  107     351    457  107    429    535  107     86   0  105  None
PI  T2T_CP100583.2_4240772_4241734_1-321_aa;T2T_CP100583.2_4538767_4539750_-1-354_aa   1.15e-04   444    593  150       1    147  147     79    225  147     80   0  105  None
PI  T2T_CP100583.2_4240772_4241734_1-321_aa;T2T_CP100583.2_4538767_4539750_-1-354_aa   6.39e-04   595    701  107     149    255  107    227    333  107     70   0  105  None
PI  T2T_CP100583.2_4240772_4241734_1-321_aa;T2T_CP100583.2_4547303_4548286_1-328_aa    7.10e-05   448    630  183       5    184  180      5    184  180     99   0   88  None
PI  T2T_CP100583.2_4240772_4241734_1-321_aa;T2T_CP100583.2_4547303_4548286_1-328_aa    1.85e-03   816    908   93     364    456   93    364    456   93     76   0   88  None
PI  T2T_CP100583.2_4240772_4241734_1-321_aa;T2T_CP100583.2_4547303_4548286_1-328_aa    2.69e-02  1104   1176   73     643    715   73    640    712   73     57   0   88  None
PI  T2T_CP100583.2_4240772_4241734_1-321_aa;T2T_CP100583.2_4553896_4554852_-1-345_aa   1.39e-07   448    701  254       5    255  251     83    333  251    150   0   84  None
PI  T2T_CP100583.2_4240772_4241734_1-321_aa;T2T_CP100583.2_4553896_4554852_-1-345_aa   9.98e-03   816    898   83     364    446   83    442    524   83     67   0   84  None
PI  T2T_CP100583.2_4240772_4241734_1-321_aa;T2T_CP100583.2_4563625_4564593_1-325_aa    2.52e-09   448    701  254       5    255  251      5    255  251    150   0  100  None
PI  T2T_CP100583.2_4240772_4241734_1-321_aa;T2T_CP100583.2_4563625_4564593_1-325_aa    9.34e-03   810    880   71     358    428   71    358    428   71     57   0  100  None
PI  T2T_CP100583.2_4240772_4241734_1-321_aa;T2T_CP100583.2_4569555_4570514_-1-320_aa   1.39e-07   457    701  245      11    255  245     11    255  245    143   0   88  None
PI  T2T_CP100583.2_4240772_4241734_1-321_aa;T2T_CP100583.2_4569555_4570514_-1-320_aa   1.39e-03   804    902   99     352    450   99    352    450   99     78   0   88  None
PI  T2T_CP100583.2_4240772_4241734_1-321_aa;T2T_CP100583.2_4569555_4570514_-1-320_aa   6.60e-03  1094   1176   83     633    715   83    630    712   83     67   0   88  None
PI  T2T_CP100583.2_4240772_4241734_1-321_aa;T2T_CP100583.2_4579564_4580523_1-347_aa    8.20e-07   458    667  210      12    221  210     12    221  210    111   0  103  None
PI  T2T_CP100583.2_4240772_4241734_1-321_aa;T2T_CP100583.2_4579564_4580523_1-347_aa    6.47e-05   803    908  106     351    456  106    351    456  106     85   0  103  None
PI  T2T_CP100583.2_4240772_4241734_1-321_aa;T2T_CP100583.2_4585804_4586757_1-318_aa    2.89e-07   448    701  254       5    255  251      5    255  251    150   0   81  None
PI  T2T_CP100583.2_4240772_4241734_1-321_aa;T2T_CP100583.2_4591884_4592828_-1-315_aa   4.90e-08   488    701  214      42    255  214     51    264  214    124   0  106  None
PI  T2T_CP100583.2_4240772_4241734_1-321_aa;T2T_CP100583.2_4591884_4592828_-1-315_aa   1.52e-02   803    865   63     351    413   63    360    422   63     51   0  106  None
PI  T2T_CP100583.2_4240772_4241734_1-321_aa;T2T_CP100583.2_4601183_4602118_1-346_aa    1.08e-07   448    701  254       5    255  251      5    255  251    150   0   85  None
PI  T2T_CP100583.2_4240772_4241734_1-321_aa;T2T_CP100583.2_4601183_4602118_1-346_aa    6.76e-04   807    914  108     355    462  108    355    462  108     86   0   85  None
PI  T2T_CP100583.2_4240772_4241734_1-321_aa;T2T_CP100583.2_4606714_4607673_1-320_aa    3.14e-08   448    701  254       5    255  251      5    255  251    150   0   90  None
PI  T2T_CP100583.2_4240772_4241734_1-321_aa;T2T_CP100583.2_4606714_4607673_1-320_aa    1.65e-04   803    916  114     351    464  114    351    464  114     91   0   90  None
PI  T2T_CP100583.2_4240772_4241734_1-321_aa;T2T_CP100583.2_4617400_4618335_1-338_aa    6.53e-10   448    697  250       5    251  247      5    251  247    146   0  108  None
PI  T2T_CP100583.2_4240772_4241734_1-321_aa;T2T_CP100583.2_4617400_4618335_1-338_aa    7.67e-04   813    897   85     361    445   85    361    445   85     67   0  108  None
PI  T2T_CP100583.2_4240772_4241734_1-321_aa;T2T_CP100583.2_4625219_4626178_-1-320_aa   3.69e-07   448    701  254       5    255  251      5    255  251    150   0   80  None
PI  T2T_CP100583.2_4240772_4241734_1-321_aa;T2T_CP100583.2_4625219_4626178_-1-320_aa   1.51e-03   803    908  106     351    456  106    351    456  106     85   0   80  None
PI  T2T_CP100583.2_4240772_4241734_1-321_aa;T2T_CP100583.2_4633720_4634679_1-320_aa    2.44e-08   448    701  254       5    255  251      5    255  251    150   0   91  None
PI  T2T_CP100583.2_4240772_4241734_1-321_aa;T2T_CP100583.2_4633720_4634679_1-320_aa    3.43e-04   803    908  106     351    456  106    351    456  106     85   0   91  None
PI  T2T_CP100583.2_4240772_4241734_1-321_aa;T2T_CP100583.2_4633720_4634679_1-320_aa    4.94e-02  1113   1176   64     652    715   64    649    712   64     51   0   91  None
PI  T2T_CP100583.2_4240772_4241734_1-321_aa;T2T_CP100583.2_4640550_4641485_-1-312_aa   6.99e-10   448    701  254       5    255  251      5    255  251    150   0  105  None
PI  T2T_CP100583.2_4240772_4241734_1-321_aa;T2T_CP100583.2_4640550_4641485_-1-312_aa   2.52e-03   812    889   78     360    437   78    360    437   78     62   0  105  None
PI  T2T_CP100583.2_4240772_4241734_1-321_aa;T2T_CP100583.2_4657837_4658820_-1-328_aa   8.46e-08   448    701  254       5    255  251      5    255  251    150   0   86  None
PI  T2T_CP100583.2_4240772_4241734_1-321_aa;T2T_CP100583.2_4662688_4663647_-1-320_aa   4.70e-07   448    701  254       5    255  251      5    255  251    150   0   79  None
PI  T2T_CP100583.2_4240772_4241734_1-321_aa;T2T_CP100583.2_4662688_4663647_-1-320_aa   4.72e-03   803    900   98     351    448   98    351    448   98     77   0   79  None
PI  T2T_CP100583.2_4240772_4241734_1-321_aa;T2T_CP100583.2_4672342_4673283_1-314_aa    6.96e-09   448    701  254       5    255  251      5    255  251    150   0   96  None
PI  T2T_CP100583.2_4240772_4241734_1-321_aa;T2T_CP100583.2_4678573_4679556_1-328_aa    5.99e-07   448    701  254       5    255  251      5    255  251    150   0   78  None
PI  T2T_CP100583.2_4240772_4241734_1-321_aa;T2T_CP100583.2_4678573_4679556_1-328_aa    9.31e-04   803    916  114     351    464  114    351    464  114     91   0   78  None
PI  T2T_CP100583.2_4240772_4241734_1-321_aa;T2T_CP100583.2_4685155_4686090_-1-312_aa   5.40e-10   448    701  254       5    255  251      5    255  251    150   0  106  None
PI  T2T_CP100583.2_4240772_4241734_1-321_aa;T2T_CP100583.2_4685155_4686090_-1-312_aa   1.52e-02  1113   1176   64     652    715   64    649    712   64     51   0  106  None
PI  T2T_CP100583.2_4240772_4241734_1-321_aa;T2T_CP100583.2_4692503_4693279_-1-308_aa   2.98e-04   448    593  146       5    147  143      5    147  143     79   0   99  None
PI  T2T_CP100583.2_4240772_4241734_1-321_aa;T2T_CP100583.2_4692503_4693279_-1-308_aa   1.75e-03   598    701  104     152    255  104    152    255  104     68   0   99  None
PI  T2T_CP100583.2_4240772_4241734_1-321_aa;T2T_CP100583.2_4692503_4693279_-1-308_aa   3.12e-02   803    864   62     351    412   62    351    412   62     50   0   99  None
PI  T2T_CP100583.2_4240772_4241734_1-321_aa;T2T_CP100583.2_4702828_4703790_1-321_aa    6.40e-03   471    701  231      25    255  231     25    255  231    132   0   43  None
PI  T2T_CP100583.2_4240772_4241734_1-321_aa;T2T_CP100583.2_4713254_4714159_1-348_aa    2.52e-09   448    701  254       5    255  251      5    255  251    150   0  100  None
PI  T2T_CP100583.2_4240772_4241734_1-321_aa;T2T_CP100583.2_4713254_4714159_1-348_aa    6.76e-03   825    896   72     373    444   72    373    444   72     59   0  100  None
PI  T2T_CP100583.2_4240772_4241734_1-321_aa;T2T_CP100583.2_4721552_4722523_-1-324_aa   5.07e-05   448    612  165       5    166  162      5    166  162     90   0   99  None
PI  T2T_CP100583.2_4240772_4241734_1-321_aa;T2T_CP100583.2_4721552_4722523_-1-324_aa   7.42e-03   614    701   88     168    255   88    168    255   88     59   0   99  None
PI  T2T_CP100583.2_4240772_4241734_1-321_aa;T2T_CP100583.2_4731439_4732365_1-309_aa    1.39e-07   448    701  254       5    255  251      5    255  251    150   0   84  None
PI  T2T_CP100583.2_4240772_4241734_1-321_aa;T2T_CP100583.2_4731439_4732365_1-309_aa    3.94e-04   803    916  114     351    464  114    351    464  114     91   0   84  None
PI  T2T_CP100583.2_4240772_4241734_1-321_aa;T2T_CP100583.2_4737491_4738426_-1-312_aa   5.40e-10   448    701  254       5    255  251      5    255  251    150   0  106  None
PI  T2T_CP100583.2_4240772_4241734_1-321_aa;T2T_CP100583.2_4737491_4738426_-1-312_aa   7.11e-05   816    916  101     364    464  101    364    464  101     82   0  106  None
PI  T2T_CP100583.2_4240772_4241734_1-321_aa;T2T_CP100583.2_4758939_4759922_1-328_aa    1.18e-03   448    609  162       5    163  159      5    163  159     88   0   79  None
PI  T2T_CP100583.2_4240772_4241734_1-321_aa;T2T_CP100583.2_4758939_4759922_1-328_aa    1.14e-02  1104   1194   91     643    733   91    640    730   91     70   0   79  None
PI  T2T_CP100583.2_4240772_4241734_1-321_aa;T2T_CP100583.2_4765933_4766901_-1-323_aa   4.34e-05   448    654  207       5    208  204      5    208  204    110   0   82  None
PI  T2T_CP100583.2_4240772_4241734_1-321_aa;T2T_CP100583.2_4765933_4766901_-1-323_aa   9.43e-03   826    908   83     374    456   83    374    456   83     69   0   82  None
PI  T2T_CP100583.2_4240772_4241734_1-321_aa;T2T_CP100583.2_4784932_4785867_-1-312_aa   4.15e-03   448    593  146       5    147  143      5    147  143     79   0   78  None
PI  T2T_CP100583.2_4240772_4241734_1-321_aa;T2T_CP100583.2_4784932_4785867_-1-312_aa   6.81e-03   817    908   92     365    456   92    365    456   92     75   0   78  None
PI  T2T_CP100583.2_4240772_4241734_1-321_aa;T2T_CP100583.2_4784932_4785867_-1-312_aa   1.27e-02   595    701  107     149    255  107    149    255  107     70   0   78  None
PI  T2T_CP100583.2_4240772_4241734_1-321_aa;T2T_CP100583.2_4794240_4795175_1-312_aa    8.93e-04   448    584  137       5    138  134      5    138  134     76   0   94  None
PI  T2T_CP100583.2_4240772_4241734_1-321_aa;T2T_CP100583.2_4794240_4795175_1-312_aa    1.21e-03   804    897   94     352    445   94    352    445   94     74   0   94  None
PI  T2T_CP100583.2_4240772_4241734_1-321_aa;T2T_CP100583.2_4794240_4795175_1-312_aa    1.41e-03   586    701  116     140    255  116    140    255  116     73   0   94  None
PI  T2T_CP100583.2_4240772_4241734_1-321_aa;T2T_CP100583.2_4801213_4802175_-1-321_aa   1.21e-05   448    653  206       5    207  203      5    207  203    109   0   90  None
PI  T2T_CP100583.2_4240772_4241734_1-321_aa;T2T_CP100583.2_4801213_4802175_-1-321_aa   1.09e-03  1082   1176   95     621    715   95    621    715   95     78   0   90  None
PI  T2T_CP100583.2_4240772_4241734_1-321_aa;T2T_CP100583.2_4801213_4802175_-1-321_aa   1.94e-03   803    896   94     351    444   94    351    444   94     74   0   90  None
PI  T2T_CP100583.2_4240772_4241734_1-321_aa;T2T_CP100583.2_4809635_4810588_1-318_aa    4.70e-07   448    701  254       5    255  251      5    255  251    150   0   79  None
PI  T2T_CP100583.2_4240772_4241734_1-321_aa;T2T_CP100583.2_4816708_4817670_-1-324_aa   1.69e-05   555    692  138     109    246  138    109    246  138     83   0  115  None
PI  T2T_CP100583.2_4240772_4241734_1-321_aa;T2T_CP100583.2_4816708_4817670_-1-324_aa   1.64e-04   803    893   91     351    441   91    351    441   91     71   0  115  None
PI  T2T_CP100583.2_4240772_4241734_1-321_aa;T2T_CP100583.2_4816708_4817670_-1-324_aa   2.33e-03   448    553  106       5    107  103      5    107  103     57   0  115  None
PI  T2T_CP100583.2_4240772_4241734_1-321_aa;T2T_CP100583.2_4822885_4823820_-1-312_aa   1.84e-04   803    895   93     351    443   93    351    443   93     73   0  111  None
PI  T2T_CP100583.2_4240772_4241734_1-321_aa;T2T_CP100583.2_4822885_4823820_-1-312_aa   2.65e-04   595    702  108     149    256  108    149    256  108     71   0  111  None
PI  T2T_CP100583.2_4240772_4241734_1-321_aa;T2T_CP100583.2_4822885_4823820_-1-312_aa   7.03e-03   488    593  106      42    147  106     42    147  106     53   0  111  None
PI  T2T_CP100583.2_4240772_4241734_1-321_aa;T2T_CP100583.2_4833722_4834681_-1-320_aa   4.67e-06   448    669  222       5    223  219      5    223  219    121   0   86  None
PI  T2T_CP100583.2_4240772_4241734_1-321_aa;T2T_CP100583.2_4833722_4834681_-1-320_aa   2.79e-02  1113   1186   74     652    725   74    649    722   74     58   0   86  None
PI  T2T_CP100583.2_4240772_4241734_1-321_aa;T2T_CP100583.2_4842281_4843222_-1-314_aa   3.11e-05   502    680  179      56    234  179     56    234  179     95   0   97  None
PI  T2T_CP100583.2_4240772_4241734_1-321_aa;T2T_CP100583.2_4842281_4843222_-1-314_aa   4.08e-03  1082   1159   78     621    698   78    621    698   78     64   0   97  None
PI  T2T_CP100583.2_4240772_4241734_1-321_aa;T2T_CP100583.2_4850665_4851600_1-348_aa    8.82e-06   448    638  191       5    192  188      5    192  188    103   0   97  None
PI  T2T_CP100583.2_4240772_4241734_1-321_aa;T2T_CP100583.2_4850665_4851600_1-348_aa    1.09e-04   803    911  109     351    459  109    351    459  109     87   0   97  None
PI  T2T_CP100583.2_4240772_4241734_1-321_aa;T2T_CP100583.2_4860618_4861553_1-312_aa    3.14e-08   448    701  254       5    255  251      5    255  251    150   0   90  None
PI  T2T_CP100583.2_4240772_4241734_1-321_aa;T2T_CP100583.2_4867027_4867986_-1-320_aa   2.22e-04   568    710  143     122    264  143    122    264  143     92   0   87  None
PI  T2T_CP100583.2_4240772_4241734_1-321_aa;T2T_CP100583.2_4867027_4867986_-1-320_aa   5.91e-04   803    908  106     351    456  106    351    456  106     85   0   87  None
PI  T2T_CP100583.2_4240772_4241734_1-321_aa;T2T_CP100583.2_4867027_4867986_-1-320_aa   1.11e-02   448    566  119       5    120  116      5    120  116     64   0   87  None
PI  T2T_CP100583.2_4240772_4241734_1-321_aa;T2T_CP100583.2_4876876_4877859_1-354_aa    1.37e-03   448    610  163       5    164  160      5    164  160     89   0   77  None
PI  T2T_CP100583.2_4240772_4241734_1-321_aa;T2T_CP100583.2_4876876_4877859_1-354_aa    1.10e-02   803    894   92     351    442   92    351    442   92     72   0   77  None
PI  T2T_CP100583.2_4240772_4241734_1-321_aa;T2T_CP100583.2_4876876_4877859_1-354_aa    4.73e-02   612    701   90     166    255   90    166    255   90     60   0   77  None
PI  T2T_CP100583.2_4240772_4241734_1-321_aa;T2T_CP100583.2_4886598_4887566_-1-323_aa   9.91e-03   448    538   91       5     92   88      5     92   88     53   0  107  None
PI  T2T_CP100583.2_4240772_4241734_1-321_aa;T2T_CP100583.2_4886598_4887566_-1-323_aa   3.34e-02   844    897   54     392    445   54    392    445   54     46   0  107  None
PI  T2T_CP100583.2_4240772_4241734_1-321_aa;T2T_CP100583.2_4897030_4897989_-1-320_aa   2.71e-03   448    566  119       5    120  116      5    120  116     64   0  101  None
PI  T2T_CP100583.2_4240772_4241734_1-321_aa;T2T_CP100583.2_4897030_4897989_-1-320_aa   2.67e-02   803    864   62     351    412   62    351    412   62     50   0  101  None
PI  T2T_CP100583.2_4240772_4241734_1-321_aa;T2T_CP100583.2_4897030_4897989_-1-320_aa   4.34e-02   639    701   63     193    255   63    193    255   63     47   0  101  None
PI  T2T_CP100583.2_4240772_4241734_1-321_aa;T2T_CP100583.2_4906085_4907020_1-338_aa    4.83e-04   448    584  137       5    138  134      5    138  134     76   0   99  None
PI  T2T_CP100583.2_4240772_4241734_1-321_aa;T2T_CP100583.2_4906085_4907020_1-338_aa    3.12e-02   810    873   64     358    421   64    358    421   64     50   0   99  None
PI  T2T_CP100583.2_4240772_4241734_1-321_aa;T2T_CP100583.2_4906085_4907020_1-338_aa    3.66e-02   611    689   79     165    243   79    165    243   79     49   0   99  None
PI  T2T_CP100583.2_4240772_4241734_1-321_aa;T2T_CP100583.2_4912438_4913361_1-308_aa    1.23e-04   466    640  175      20    194  175     20    194  175     90   0   93  None
PI  T2T_CP100583.2_4240772_4241734_1-321_aa;T2T_CP100583.2_4912438_4913361_1-308_aa    2.89e-03   803    889   87     351    437   87    348    434   87     69   0   93  None
PI  T2T_CP100583.2_4240772_4241734_1-321_aa;T2T_CP100583.2_4918580_4919515_-1-338_aa   1.17e-09   448    701  254       5    255  251     83    333  251    150   0  103  None
PI  T2T_CP100583.2_4240772_4241734_1-321_aa;T2T_CP100583.2_4918580_4919515_-1-338_aa   4.10e-04   803    896   94     351    444   94    429    522   94     74   0  103  None
PI  T2T_CP100583.2_4240772_4241734_1-321_aa;T2T_CP100583.2_4929233_4930192_1-320_aa    8.95e-09   448    701  254       5    255  251      5    255  251    150   0   95  None
PI  T2T_CP100583.2_4240772_4241734_1-321_aa;T2T_CP100583.2_4929233_4930192_1-320_aa    7.86e-05   803    916  114     351    464  114    351    464  114     91   0   95  None
PI  T2T_CP100583.2_4240772_4241734_1-321_aa;T2T_CP100583.2_4936668_4937603_-1-312_aa   6.41e-04   448    583  136       5    137  133      5    137  133     75   0   98  None
PI  T2T_CP100583.2_4240772_4241734_1-321_aa;T2T_CP100583.2_4936668_4937603_-1-312_aa   7.51e-04   585    701  117     139    255  117    139    255  117     74   0   98  None
PI  T2T_CP100583.2_4240772_4241734_1-321_aa;T2T_CP100583.2_4946001_4946981_1-329_aa    1.42e-03   803    916  114     351    464  114    351    464  114     91   0   75  None
PI  T2T_CP100583.2_4240772_4241734_1-321_aa;T2T_CP100583.2_4946001_4946981_1-329_aa    1.22e-02   503    654  152      57    208  152     57    208  152     73   0   75  None
PI  T2T_CP100583.2_4240772_4241734_1-321_aa;T2T_CP100583.2_4946001_4946981_1-329_aa    3.13e-02  1113   1195   83     652    734   83    649    731   83     65   0   75  None
PI  T2T_CP100583.2_4240772_4241734_1-321_aa;T2T_CP100583.2_4953089_4954072_-1-319_aa   7.60e-05   448    637  190       5    191  187      5    191  187    102   0   85  None
PI  T2T_CP100583.2_4240772_4241734_1-321_aa;T2T_CP100583.2_4953089_4954072_-1-319_aa   4.55e-02  1107   1176   70     646    715   70    643    712   70     55   0   85  None
PI  T2T_CP100583.2_4240772_4241734_1-321_aa;T2T_CP100583.2_4963988_4964947_-1-331_aa   9.89e-09   444    701  258       1    255  255     79    333  255    151   0   94  None
PI  T2T_CP100583.2_4240772_4241734_1-321_aa;T2T_CP100583.2_4974467_4975450_1-328_aa    3.61e-07   448    670  223       5    224  220      5    224  220    122   0   98  None
PI  T2T_CP100583.2_4240772_4241734_1-321_aa;T2T_CP100583.2_4974467_4975450_1-328_aa    2.68e-03   839    916   78     387    464   78    387    464   78     66   0   98  None
PI  T2T_CP100583.2_4240772_4241734_1-321_aa;T2T_CP100583.2_5002234_5003196_1-321_aa    1.19e-07   502    721  220      56    275  220     56    275  220    129   0   98  None
PI  T2T_CP100583.2_4240772_4241734_1-321_aa;T2T_CP100583.2_5002234_5003196_1-321_aa    1.53e-02   803    873   71     351    421   71    351    421   71     55   0   98  None
PI  T2T_CP100583.2_4240772_4241734_1-321_aa;T2T_CP100583.2_5011351_5012286_-1-312_aa   3.50e-10   448    702  255       5    256  252      5    256  252    151   0  107  None
PI  T2T_CP100583.2_4240772_4241734_1-321_aa;T2T_CP100583.2_5011351_5012286_-1-312_aa   3.00e-04   803    895   93     351    443   93    351    443   93     73   0  107  None
PI  T2T_CP100583.2_4240772_4241734_1-321_aa;T2T_CP100583.2_5020445_5021401_-1-319_aa   3.03e-04   448    600  153       5    154  150      5    154  150     84   0   93  None
PI  T2T_CP100583.2_4240772_4241734_1-321_aa;T2T_CP100583.2_5020445_5021401_-1-319_aa   5.27e-03   602    701  100     156    255  100    156    255  100     65   0   93  None
PI  T2T_CP100583.2_4240772_4241734_1-321_aa;T2T_CP100583.2_5020445_5021401_-1-319_aa   9.59e-03   817    893   77     365    441   77    365    441   77     61   0   93  None
PI  T2T_CP100583.2_4240772_4241734_1-321_aa;T2T_CP100583.2_5020445_5021401_-1-319_aa   1.74e-02  1104   1176   73     643    715   73    640    712   73     57   0   93  None
PI  T2T_CP100583.2_4240772_4241734_1-321_aa;T2T_CP100583.2_5037204_5038184_-1-329_aa   1.48e-08   448    701  254       5    255  251      5    255  251    150   0   93  None
PI  T2T_CP100583.2_4240772_4241734_1-321_aa;T2T_CP100583.2_5048236_5049219_1-324_aa    8.75e-07   448    689  242       5    243  239      5    243  239    138   0   83  None
PI  T2T_CP100583.2_4240772_4241734_1-321_aa;T2T_CP100583.2_5048236_5049219_1-324_aa    4.99e-03   830    916   87     378    464   87    378    464   87     73   0   83  None
PI  T2T_CP100583.2_4240772_4241734_1-321_aa;T2T_CP100583.2_5055311_5056300_-1-352_aa   2.16e-05   519    701  183      73    255  183    172    354  183    105   0   90  None
PI  T2T_CP100583.2_4240772_4241734_1-321_aa;T2T_CP100583.2_5055311_5056300_-1-352_aa   7.15e-03   816    896   81     364    444   81    463    543   81     65   0   90  None
PI  T2T_CP100583.2_4240772_4241734_1-321_aa;T2T_CP100583.2_5065080_5066063_1-328_aa    4.70e-07   448    701  254       5    255  251      5    255  251    150   0   79  None
PI  T2T_CP100583.2_4240772_4241734_1-321_aa;T2T_CP100583.2_5065080_5066063_1-328_aa    2.73e-02   843    916   74     391    464   74    391    464   74     63   0   79  None
PI  T2T_CP100583.2_4240772_4241734_1-321_aa;T2T_CP100583.2_5071664_5072596_-1-311_aa   3.82e-10     1    701  701       1    255  255      1    255  255    152   0  106  None
PI  T2T_CP100583.2_4240772_4241734_1-321_aa;T2T_CP100583.2_5071664_5072596_-1-311_aa   2.28e-03   818    895   78     366    443   78    363    440   78     62   0  106  None
PI  T2T_CP100583.2_4240772_4241734_1-321_aa;T2T_CP100583.2_5088008_5088943_1-312_aa    7.66e-07   471    710  240      25    264  240     25    264  240    139   0   83  None
PI  T2T_CP100583.2_4240772_4241734_1-321_aa;T2T_CP100583.2_5088008_5088943_1-312_aa    2.14e-02   816    893   78     364    441   78    364    441   78     62   0   83  None
PI  T2T_CP100583.2_4240772_4241734_1-321_aa;T2T_CP100583.2_5092667_5093626_1-347_aa    2.52e-09   448    701  254       5    255  251      5    255  251    150   0  100  None
PI  T2T_CP100583.2_4240772_4241734_1-321_aa;T2T_CP100583.2_5092667_5093626_1-347_aa    9.86e-05   803    908  106     351    456  106    351    456  106     85   0  100  None
PI  T2T_CP100583.2_4240772_4241734_1-321_aa;T2T_CP100583.2_5098798_5099781_1-328_aa    5.40e-09   448    701  254       5    255  251      5    255  251    150   0   97  None
PI  T2T_CP100583.2_4240772_4241734_1-321_aa;T2T_CP100583.2_5098798_5099781_1-328_aa    1.22e-02  1104   1176   73     643    715   73    640    712   73     57   0   97  None
PI  T2T_CP100583.2_4240772_4241734_1-321_aa;T2T_CP100583.2_5103276_5104232_-1-319_aa   2.61e-07   448    667  220       5    221  217      5    221  217    119   0  102  None
PI  T2T_CP100583.2_4240772_4241734_1-321_aa;T2T_CP100583.2_5103276_5104232_-1-319_aa   5.34e-05   803    911  109     351    459  109    351    459  109     87   0  102  None
PI  T2T_CP100583.2_4240772_4241734_1-321_aa;T2T_CP100583.2_5103276_5104232_-1-319_aa   2.10e-02  1113   1176   64     652    715   64    649    712   64     51   0  102  None
PI  T2T_CP100583.2_4240772_4241734_1-321_aa;T2T_CP100583.2_5117018_5117953_-1-312_aa   8.50e-09     1    701  701       1    255  255      1    255  255    152   0   94  None
PI  T2T_CP100583.2_4240772_4241734_1-321_aa;T2T_CP100583.2_5117018_5117953_-1-312_aa   8.93e-04   803    898   96     351    446   96    351    446   96     76   0   94  None
PI  T2T_CP100583.2_4240772_4241734_1-321_aa;T2T_CP100583.2_5117018_5117953_-1-312_aa   2.16e-02  1107   1176   70     646    715   70    643    712   70     55   0   94  None
PI  T2T_CP100583.2_4240772_4241734_1-321_aa;T2T_CP100583.2_5126260_5127171_1-312_aa    1.51e-09   448    701  254       5    255  251      5    255  251    150   0  102  None
PI  T2T_CP100583.2_4240772_4241734_1-321_aa;T2T_CP100583.2_5126260_5127171_1-312_aa    2.44e-03   803    883   81     351    431   81    351    431   81     64   0  102  None
PI  T2T_CP100583.2_4240772_4241734_1-321_aa;T2T_CP100583.2_5141513_5142472_1-320_aa    4.19e-09   448    701  254       5    255  251      5    255  251    150   0   98  None
PI  T2T_CP100583.2_4240772_4241734_1-321_aa;T2T_CP100583.2_5141513_5142472_1-320_aa    8.15e-03   803    877   75     351    425   75    351    425   75     59   0   98  None
PI  T2T_CP100583.2_4240772_4241734_1-321_aa;T2T_CP100583.2_5162225_5163193_1-350_aa    2.52e-09   448    701  254       5    255  251      5    255  251    150   0  100  None
PI  T2T_CP100583.2_4240772_4241734_1-321_aa;T2T_CP100583.2_5162225_5163193_1-350_aa    1.29e-02  1107   1176   70     646    715   70    646    715   70     55   0  100  None
PI  T2T_CP100583.2_4240772_4241734_1-321_aa;T2T_CP100583.2_5179217_5180185_-1-323_aa   3.57e-09   448    702  255       5    256  252      5    256  252    151   0   98  None
PI  T2T_CP100583.2_4240772_4241734_1-321_aa;T2T_CP100583.2_5179217_5180185_-1-323_aa   1.53e-02  1107   1176   70     646    715   70    652    721   70     55   0   98  None
PI  T2T_CP100583.2_4240772_4241734_1-321_aa;T2T_CP100583.2_5188847_5189833_1-320_aa    2.20e-02   503    640  138      57    194  138     57    194  138     68   0   75  None
PI  T2T_CP100583.2_4240772_4241734_1-321_aa;T2T_CP100583.2_5193695_5194657_-1-357_aa   1.16e-08   444    679  236       1    233  233    109    341  233    131   0  107  None
PI  T2T_CP100583.2_4240772_4241734_1-321_aa;T2T_CP100583.2_5202138_5203100_1-321_aa    1.05e-04   803    902  100     351    450  100    351    450  100     79   0  107  None
PI  T2T_CP100583.2_4240772_4241734_1-321_aa;T2T_CP100583.2_5202138_5203100_1-321_aa    2.11e-04   448    583  136       5    137  133      5    137  133     75   0  107  None
PI  T2T_CP100583.2_4240772_4241734_1-321_aa;T2T_CP100583.2_5202138_5203100_1-321_aa    2.52e-04   585    701  117     139    255  117    139    255  117     74   0  107  None
PI  T2T_CP100583.2_4240772_4241734_1-321_aa;T2T_CP100583.2_5206891_5207850_-1-322_aa   2.58e-05   489    654  166      43    208  166     43    208  166     83   0  112  None
PI  T2T_CP100583.2_4240772_4241734_1-321_aa;T2T_CP100583.2_5216114_5217049_1-346_aa    1.74e-04   804    897   94     352    445   94    352    445   94     74   0  110  None
PI  T2T_CP100583.2_4240772_4241734_1-321_aa;T2T_CP100583.2_5216114_5217049_1-346_aa    1.81e-03   611    701   91     165    255   91    165    255   91     61   0  110  None
PI  T2T_CP100583.2_4240772_4241734_1-321_aa;T2T_CP100583.2_5216114_5217049_1-346_aa    4.47e-03   497    609  113      51    163  113     51    163  113     56   0  110  None
PI  T2T_CP100583.2_4240772_4241734_1-321_aa;T2T_CP100583.2_5223064_5224026_-1-321_aa   3.59e-02   459    640  182      13    194  182     13    194  182     96   0   48  None
PI  T2T_CP100583.2_4240772_4241734_1-321_aa;T2T_CP100583.2_5233476_5234459_1-328_aa    3.65e-07     1    701  701       1    255  255      1    255  255    152   0   79  None
PI  T2T_CP100583.2_4240772_4241734_1-321_aa;T2T_CP100583.2_5233476_5234459_1-328_aa    1.46e-02  1107   1194   88     646    733   88    643    730   88     68   0   79  None
PI  T2T_CP100583.2_4240772_4241734_1-321_aa;T2T_CP100583.2_5240486_5241436_-1-317_aa   7.85e-03   448    565  118       5    119  115      5    119  115     63   0   92  None
PI  T2T_CP100583.2_4240772_4241734_1-321_aa;T2T_CP100583.2_5240486_5241436_-1-317_aa   3.42e-02   843    904   62     391    452   62    391    452   62     53   0   92  None
PI  T2T_CP100583.2_4240772_4241734_1-321_aa;T2T_CP100583.2_5249466_5250437_1-308_aa    1.15e-08   448    701  254       5    255  251      5    255  251    150   0   94  None
PI  T2T_CP100583.2_4240772_4241734_1-321_aa;T2T_CP100583.2_5249466_5250437_1-308_aa    8.72e-03   830    902   73     378    450   73    378    450   73     61   0   94  None
PI  T2T_CP100583.2_4240772_4241734_1-321_aa;T2T_CP100583.2_5256460_5257443_-1-328_aa   1.48e-08   448    701  254       5    255  251      5    255  251    150   0   93  None
PI  T2T_CP100583.2_4240772_4241734_1-321_aa;T2T_CP100583.2_5256460_5257443_-1-328_aa   3.90e-03   803    886   84     351    434   84    351    434   84     67   0   93  None
PI  T2T_CP100583.2_4240772_4241734_1-321_aa;T2T_CP100583.2_5262712_5263650_-1-313_aa   2.37e-03   448    610  163       5    164  160      5    164  160     89   0   73  None
PI  T2T_CP100583.2_4240772_4241734_1-321_aa;T2T_CP100583.2_5262712_5263650_-1-313_aa   1.35e-02   803    896   94     351    444   94    351    444   94     74   0   73  None
PI  T2T_CP100583.2_4240772_4241734_1-321_aa;T2T_CP100583.2_5271112_5272047_1-312_aa    2.62e-04   448    593  146       5    147  143      5    147  143     79   0  100  None
PI  T2T_CP100583.2_4240772_4241734_1-321_aa;T2T_CP100583.2_5271112_5272047_1-312_aa    1.13e-03   595    701  107     149    255  107    149    255  107     70   0  100  None
PI  T2T_CP100583.2_4240772_4241734_1-321_aa;T2T_CP100583.2_5271112_5272047_1-312_aa    4.15e-03   819    896   78     367    444   78    367    444   78     62   0  100  None
PI  T2T_CP100583.2_4240772_4241734_1-321_aa;T2T_CP100583.2_5271112_5272047_1-312_aa    3.98e-02  1089   1149   61     628    688   61    625    685   61     48   0  100  None
PI  T2T_CP100583.2_4240772_4241734_1-321_aa;T2T_CP100583.2_5279180_5280142_-1-321_aa   4.55e-02   448    700  253       5    254  250      5    254  250    149   0   28  None
PI  T2T_CP100583.2_4240772_4241734_1-321_aa;T2T_CP100583.2_5290053_5291012_1-320_aa    5.10e-09     1    701  701       1    255  255      1    255  255    152   0   96  None
PI  T2T_CP100583.2_4240772_4241734_1-321_aa;T2T_CP100583.2_5290053_5291012_1-320_aa    1.72e-04   803    908  106     351    456  106    351    456  106     85   0   96  None
PI  T2T_CP100583.2_4240772_4241734_1-321_aa;T2T_CP100583.2_5297001_5297963_1-321_aa    1.93e-03   448    701  254       5    255  251      5    255  251    150   0   43  None
PI  T2T_CP100583.2_4240772_4241734_1-321_aa;T2T_CP100583.2_5310501_5311478_-1-326_aa   1.15e-08   448    701  254       5    255  251      5    255  251    150   0   94  None
PI  T2T_CP100583.2_4240772_4241734_1-321_aa;T2T_CP100583.2_5320189_5321130_1-314_aa    9.89e-10   448    702  255       5    256  252      5    256  252    151   0  103  None
PI  T2T_CP100583.2_4240772_4241734_1-321_aa;T2T_CP100583.2_5320189_5321130_1-314_aa    4.43e-02   844    897   54     392    445   54    392    445   54     46   0  103  None
PI  T2T_CP100583.2_4240772_4241734_1-321_aa;T2T_CP100583.2_5326531_5327493_1-321_aa    1.33e-02   491    701  211      45    255  211     45    255  211    121   0   43  None
PI  T2T_CP100583.2_4240772_4241734_1-321_aa;T2T_CP100583.2_5334174_5335109_-1-348_aa   1.72e-08   448    684  237       5    238  234    113    346  234    134   0  103  None
PI  T2T_CP100583.2_4240772_4241734_1-321_aa;T2T_CP100583.2_5344603_5345565_1-321_aa    4.02e-08   448    701  254       5    255  251      5    255  251    150   0   89  None
PI  T2T_CP100583.2_4240772_4241734_1-321_aa;T2T_CP100583.2_5359303_5360262_1-337_aa    1.34e-08   448    700  253       5    254  250      5    254  250    149   0   94  None
PI  T2T_CP100583.2_4240772_4241734_1-321_aa;T2T_CP100583.2_5359303_5360262_1-337_aa    3.39e-02   850    911   62     398    459   62    398    459   62     52   0   94  None
PI  T2T_CP100583.2_4240772_4241734_1-321_aa;T2T_CP100583.2_5368794_5369723_-1-312_aa   4.17e-10   448    701  254       5    255  251      5    255  251    150   0  107  None
PI  T2T_CP100583.2_4240772_4241734_1-321_aa;T2T_CP100583.2_5377736_5378719_1-319_aa    1.39e-07   448    701  254       5    255  251      5    255  251    150   0   84  None
PI  T2T_CP100583.2_4240772_4241734_1-321_aa;T2T_CP100583.2_5384491_5385474_-1-328_aa   5.98e-05   448    640  193       5    194  190      5    194  190    105   0   84  None
PI  T2T_CP100583.2_4240772_4241734_1-321_aa;T2T_CP100583.2_5384491_5385474_-1-328_aa   3.90e-03  1086   1176   91     625    715   91    622    712   91     74   0   84  None
PI  T2T_CP100583.2_4240772_4241734_1-321_aa;T2T_CP100583.2_5384491_5385474_-1-328_aa   2.54e-02   846    916   71     394    464   71    394    464   71     60   0   84  None
PI  T2T_CP100583.2_4240772_4241734_1-321_aa;T2T_CP100583.2_5395041_5396000_1-320_aa    5.40e-09   448    701  254       5    255  251      5    255  251    150   0   97  None
PI  T2T_CP100583.2_4240772_4241734_1-321_aa;T2T_CP100583.2_5395041_5396000_1-320_aa    6.18e-04   803    898   96     351    446   96    351    446   96     76   0   97  None
PI  T2T_CP100583.2_4240772_4241734_1-321_aa;T2T_CP100583.2_5411987_5412946_1-343_aa    6.55e-06   448    701  254       5    255  251      5    255  251    150   0   68  None
PI  T2T_CP100583.2_4240772_4241734_1-321_aa;T2T_CP100583.2_5411987_5412946_1-343_aa    1.36e-02   803    902  100     351    450  100    351    450  100     79   0   68  None
PI  T2T_CP100583.2_4240772_4241734_1-321_aa;T2T_CP100583.2_5442729_5443685_-1-345_aa   3.05e-09   448    704  257       5    258  254     83    336  254    152   0   98  None
PI  T2T_CP100583.2_4240772_4241734_1-321_aa;T2T_CP100583.2_5442729_5443685_-1-345_aa   8.15e-03   816    888   73     364    436   73    442    514   73     59   0   98  None
PI  T2T_CP100583.2_4240772_4241734_1-321_aa;T2T_CP100583.2_5453234_5454193_-1-320_aa   1.55e-03   514    670  157      68    224  157     68    224  157     79   0   86  None
PI  T2T_CP100583.2_4240772_4241734_1-321_aa;T2T_CP100583.2_5453234_5454193_-1-320_aa   5.37e-03   816    902   87     364    450   87    364    450   87     70   0   86  None
PI  T2T_CP100583.2_4240772_4241734_1-321_aa;T2T_CP100583.2_5453234_5454193_-1-320_aa   2.12e-02  1110   1186   77     649    725   77    646    722   77     60   0   86  None
PI  T2T_CP100583.2_4240772_4241734_1-321_aa;T2T_CP100583.2_5470730_5471671_1-328_aa    2.57e-06     1    701  701       1    255  255      1    255  255    152   0   71  None
PI  T2T_CP100583.2_4240772_4241734_1-321_aa;T2T_CP100583.2_5470730_5471671_1-328_aa    2.49e-03   803    916  114     351    464  114    351    464  114     91   0   71  None
PI  T2T_CP100583.2_4240772_4241734_1-321_aa;T2T_CP100583.2_5476832_5477767_-1-294_aa   3.25e-09   448    701  254       5    255  251      5    255  251    150   0   99  None
PI  T2T_CP100583.2_4240772_4241734_1-321_aa;T2T_CP100583.2_5476832_5477767_-1-294_aa   8.71e-03   843    909   67     391    457   67    391    457   67     58   0   99  None
PI  T2T_CP100583.2_4240772_4241734_1-321_aa;T2T_CP100583.2_5485773_5486744_1-324_aa    1.53e-07   456    701  246      10    255  246     10    255  246    144   0   87  None
PI  T2T_CP100583.2_4240772_4241734_1-321_aa;T2T_CP100583.2_5485773_5486744_1-324_aa    1.03e-03   817    916  100     365    464  100    365    464  100     81   0   87  None
PI  T2T_CP100583.2_4240772_4241734_1-321_aa;T2T_CP100583.2_5493669_5494631_-1-321_aa   5.64e-03   448    701  254       5    255  251      5    255  251    150   0   38  None
PI  T2T_CP100583.2_4240772_4241734_1-321_aa;T2T_CP100583.2_5493669_5494631_-1-321_aa   2.04e-02   803    959  157     351    507  157    351    507  157    128   0   38  None
PI  T2T_CP100583.2_4240772_4241734_1-321_aa;T2T_CP100583.2_5499880_5500860_-1-314_aa   4.52e-05   562    701  140     116    255  140    116    255  140     88   0  102  None
PI  T2T_CP100583.2_4240772_4241734_1-321_aa;T2T_CP100583.2_5499880_5500860_-1-314_aa   4.02e-03   448    560  113       5    114  110      5    114  110     61   0  102  None
PI  T2T_CP100583.2_4240772_4241734_1-321_aa;T2T_CP100583.2_5508571_5509482_1-312_aa    2.62e-04   448    593  146       5    147  143      5    147  143     79   0  100  None
PI  T2T_CP100583.2_4240772_4241734_1-321_aa;T2T_CP100583.2_5508571_5509482_1-312_aa    1.13e-03   595    701  107     149    255  107    149    255  107     70   0  100  None
PI  T2T_CP100583.2_4240772_4241734_1-321_aa;T2T_CP100583.2_5517309_5518268_-1-320_aa   6.18e-04   803    898   96     351    446   96    351    446   96     76   0   97  None
PI  T2T_CP100583.2_4240772_4241734_1-321_aa;T2T_CP100583.2_5517309_5518268_-1-320_aa   2.98e-03   601    701  101     155    255  101    155    255  101     66   0   97  None
PI  T2T_CP100583.2_4240772_4241734_1-321_aa;T2T_CP100583.2_5517309_5518268_-1-320_aa   5.59e-03   448    562  115       5    116  112      5    116  112     62   0   97  None
PI  T2T_CP100583.2_4240772_4241734_1-321_aa;T2T_CP100583.2_5525882_5526823_-1-314_aa   4.25e-05   502    680  179      56    234  179     56    234  179     95   0   95  None
PI  T2T_CP100583.2_4240772_4241734_1-321_aa;T2T_CP100583.2_5525882_5526823_-1-314_aa   4.29e-03   812    894   83     360    442   83    360    442   83     65   0   95  None
PI  T2T_CP100583.2_4240772_4241734_1-321_aa;T2T_CP100583.2_5525882_5526823_-1-314_aa   5.00e-03  1082   1159   78     621    698   78    621    698   78     64   0   95  None
PI  T2T_CP100583.2_4240772_4241734_1-321_aa;T2T_CP100583.2_5534271_5535206_1-348_aa    1.05e-05   448    638  191       5    192  188      5    192  188    103   0   96  None
PI  T2T_CP100583.2_4240772_4241734_1-321_aa;T2T_CP100583.2_5534271_5535206_1-348_aa    1.26e-04   803    911  109     351    459  109    351    459  109     87   0   96  None
PI  T2T_CP100583.2_4240772_4241734_1-321_aa;T2T_CP100583.2_5544225_5545160_1-312_aa    1.47e-08   448    710  263       5    264  260      5    264  260    157   0   89  None
PI  T2T_CP100583.2_4240772_4241734_1-321_aa;T2T_CP100583.2_5550634_5551593_-1-320_aa   6.77e-04   568    701  134     122    255  134    122    255  134     85   0   86  None
PI  T2T_CP100583.2_4240772_4241734_1-321_aa;T2T_CP100583.2_5550634_5551593_-1-320_aa   6.77e-04   803    908  106     351    456  106    351    456  106     85   0   86  None
PI  T2T_CP100583.2_4240772_4241734_1-321_aa;T2T_CP100583.2_5560476_5561459_1-354_aa    1.42e-03   803    916  114     351    464  114    351    464  114     91   0   75  None
PI  T2T_CP100583.2_4240772_4241734_1-321_aa;T2T_CP100583.2_5560476_5561459_1-354_aa    1.81e-03   448    610  163       5    164  160      5    164  160     89   0   75  None
PI  T2T_CP100583.2_4240772_4241734_1-321_aa;T2T_CP100583.2_5569088_5570056_-1-323_aa   2.22e-04   471    654  184      25    208  184     25    208  184     92   0   87  None
PI  T2T_CP100583.2_4240772_4241734_1-321_aa;T2T_CP100583.2_5569088_5570056_-1-323_aa   3.87e-02  1107   1176   70     646    715   70    646    715   70     55   0   87  None
PI  T2T_CP100583.2_4240772_4241734_1-321_aa;T2T_CP100583.2_5577814_5578785_1-324_aa    8.46e-08   448    701  254       5    255  251      5    255  251    150   0   86  None
PI  T2T_CP100583.2_4240772_4241734_1-321_aa;T2T_CP100583.2_5577814_5578785_1-324_aa    1.18e-03   817    916  100     365    464  100    365    464  100     81   0   86  None
PI  T2T_CP100583.2_4240772_4241734_1-321_aa;T2T_CP100583.2_5596579_5597547_1-323_aa    7.66e-06   448    640  193       5    194  190      5    194  190    105   0   96  None
PI  T2T_CP100583.2_4240772_4241734_1-321_aa;T2T_CP100583.2_5596579_5597547_1-323_aa    9.54e-04   803    896   94     351    444   94    351    444   94     74   0   96  None
PI  T2T_CP100583.2_4240772_4241734_1-321_aa;T2T_CP100583.2_5596579_5597547_1-323_aa    4.57e-02   724    794   71     278    342   65    278    342   65     49   0   96  None
PI  T2T_CP100583.2_4240772_4241734_1-321_aa;T2T_CP100583.2_5610017_5610976_-1-323_aa   2.66e-05   567    701  135     121    255  135    121    255  135     86   0  108  None
PI  T2T_CP100583.2_4240772_4241734_1-321_aa;T2T_CP100583.2_5610017_5610976_-1-323_aa   1.56e-03   448    565  118       5    119  115      5    119  115     63   0  108  None
PI  T2T_CP100583.2_4240772_4241734_1-321_aa;T2T_CP100583.2_5617999_5618925_1-309_aa    6.07e-06   448    654  207       5    208  204      5    208  204    110   0   93  None
PI  T2T_CP100583.2_4240772_4241734_1-321_aa;T2T_CP100583.2_5617999_5618925_1-309_aa    1.11e-02   846    916   71     394    464   71    394    464   71     60   0   93  None
PI  T2T_CP100583.2_4240772_4241734_1-321_aa;T2T_CP100583.2_5627621_5628574_1-318_aa    3.69e-07   448    701  254       5    255  251      5    255  251    150   0   80  None
PI  T2T_CP100583.2_4240772_4241734_1-321_aa;T2T_CP100583.2_5636652_5637620_-1-323_aa   2.48e-10   448    722  275       5    276  272      5    276  272    166   0   99  None
PI  T2T_CP100583.2_4240772_4241734_1-321_aa;T2T_CP100583.2_5644003_5644971_1-346_aa    3.63e-05     1    617  617       1    171  171      1    171  171     95   0   96  None
PI  T2T_CP100583.2_4240772_4241734_1-321_aa;T2T_CP100583.2_5644003_5644971_1-346_aa    6.77e-05   803    916  114     351    464  114    351    464  114     91   0   96  None
PI  T2T_CP100583.2_4240772_4241734_1-321_aa;T2T_CP100583.2_5651053_5652036_-1-328_aa   2.25e-07   448    689  242       5    243  239      5    243  239    138   0   89  None
PI  T2T_CP100583.2_4240772_4241734_1-321_aa;T2T_CP100583.2_5651053_5652036_-1-328_aa   3.28e-02  1107   1176   70     646    715   70    643    712   70     55   0   89  None
PI  T2T_CP100583.2_4240772_4241734_1-321_aa;T2T_CP100583.2_5660114_5661052_1-347_aa    3.94e-02   461    557   97      15    111   97     15    111   97     49   0   98  None
PI  T2T_CP100583.2_4240772_4241734_1-321_aa;T2T_CP100583.2_5660114_5661052_1-347_aa    3.94e-02   559    654   96     113    208   96    113    208   96     49   0   98  None
PI  T2T_CP100583.2_4240772_4241734_1-321_aa;T2T_CP100583.2_5666373_5667335_1-321_aa    6.54e-03   457    702  246      11    256  246     11    256  246    144   0   39  None
PI  T2T_CP100583.2_4240772_4241734_1-321_aa;T2T_CP100583.2_5666373_5667335_1-321_aa    1.52e-02   803    961  159     351    509  159    351    509  159    130   0   39  None
PI  T2T_CP100583.2_4240772_4241734_1-321_aa;T2T_CP100583.2_5675197_5676132_-1-339_aa   1.15e-08   448    701  254       5    255  251     86    336  251    150   0   94  None
PI  T2T_CP100583.2_4240772_4241734_1-321_aa;T2T_CP100583.2_5675197_5676132_-1-339_aa   2.22e-03   816    902   87     364    450   87    445    531   87     70   0   94  None
PI  T2T_CP100583.2_4240772_4241734_1-321_aa;T2T_CP100583.2_5684654_5685568_1-305_aa    2.44e-08   448    701  254       5    255  251      5    255  251    150   0   91  None
PI  T2T_CP100583.2_4240772_4241734_1-321_aa;T2T_CP100583.2_5684654_5685568_1-305_aa    1.49e-03   803    897   95     351    445   95    351    445   95     75   0   91  None
PI  T2T_CP100583.2_4240772_4241734_1-321_aa;T2T_CP100583.2_5689383_5690369_-1-322_aa   4.14e-03   448    595  148       5    149  145      5    149  145     80   0   77  None
PI  T2T_CP100583.2_4240772_4241734_1-321_aa;T2T_CP100583.2_5702042_5703001_1-320_aa    3.01e-05   471    701  231      25    255  231     25    255  231    132   0   70  None
PI  T2T_CP100583.2_4240772_4241734_1-321_aa;T2T_CP100583.2_5707387_5708349_1-321_aa    6.99e-10   448    701  254       5    255  251      5    255  251    150   0  105  None
PI  T2T_CP100583.2_4240772_4241734_1-321_aa;T2T_CP100583.2_5707387_5708349_1-321_aa    1.79e-03   803    883   81     351    431   81    351    431   81     64   0  105  None
PI  T2T_CP100583.2_4240772_4241734_1-321_aa;T2T_CP100583.2_5712125_5712964_-1-323_aa   4.24e-10   453    701  249       7    255  249      7    255  249    147   0  109  None
PI  T2T_CP100583.2_4240772_4241734_1-321_aa;T2T_CP100583.2_5712125_5712964_-1-323_aa   1.93e-05   803    911  109     351    459  109    351    459  109     87   0  109  None
PI  T2T_CP100583.2_4240772_4241734_1-321_aa;T2T_CP100583.2_5712125_5712964_-1-323_aa   5.85e-03  1107   1176   70     646    715   70    646    715   70     55   0  109  None
PI  T2T_CP100583.2_4240772_4241734_1-321_aa;T2T_CP100583.2_5722417_5723367_1-320_aa    2.27e-04   803    908  106     351    456  106    351    456  106     85   0   94  None
PI  T2T_CP100583.2_4240772_4241734_1-321_aa;T2T_CP100583.2_5722417_5723367_1-320_aa    4.75e-03   602    701  100     156    255  100    156    255  100     65   0   94  None
PI  T2T_CP100583.2_4240772_4241734_1-321_aa;T2T_CP100583.2_5722417_5723367_1-320_aa    3.93e-02  1113   1176   64     652    715   64    649    712   64     51   0   94  None
PI  T2T_CP100583.2_4240772_4241734_1-321_aa;T2T_CP100583.2_5729728_5730663_1-312_aa    1.68e-06   448    673  226       5    227  223      5    227  223    124   0   89  None
PI  T2T_CP100583.2_4240772_4241734_1-321_aa;T2T_CP100583.2_5735486_5736448_-1-366_aa   2.41e-02   504    701  198      58    255  198    193    390  198    112   0   43  None
PI  T2T_CP100583.2_4240772_4241734_1-321_aa;T2T_CP100583.2_5744064_5745005_-1-343_aa   5.32e-07   444    680  237       1    234  234     88    321  234    132   0   89  None
PI  T2T_CP100583.2_4240772_4241734_1-321_aa;T2T_CP100583.2_5744064_5745005_-1-343_aa   1.91e-04   803    916  114     351    464  114    438    551  114     91   0   89  None
PI  T2T_CP100583.2_4240772_4241734_1-321_aa;T2T_CP100583.2_5744064_5745005_-1-343_aa   9.13e-03  1082   1159   78     621    698   78    708    785   78     64   0   89  None
PI  T2T_CP100583.2_4240772_4241734_1-321_aa;T2T_CP100583.2_5747982_5748941_-1-320_aa   1.21e-07   448    702  255       5    256  252      5    256  252    151   0   84  None
PI  T2T_CP100583.2_4240772_4241734_1-321_aa;T2T_CP100583.2_5747982_5748941_-1-320_aa   2.60e-03   803    900   98     351    448   98    351    448   98     77   0   84  None
PI  T2T_CP100583.2_4240772_4241734_1-321_aa;T2T_CP100583.2_5757729_5758643_1-328_aa    2.44e-08   448    701  254       5    255  251      5    255  251    150   0   91  None
PI  T2T_CP100583.2_4240772_4241734_1-321_aa;T2T_CP100583.2_5757729_5758643_1-328_aa    7.48e-03   803    883   81     351    431   81    351    431   81     64   0   91  None
PI  T2T_CP100583.2_4240772_4241734_1-321_aa;T2T_CP100583.2_5769555_5770514_1-369_aa    3.77e-09   448    697  250       5    251  247      5    251  247    146   0  101  None
PI  T2T_CP100583.2_4240772_4241734_1-321_aa;T2T_CP100583.2_5769555_5770514_1-369_aa    3.76e-03   844    916   73     392    464   73    392    464   73     62   0  101  None
PI  T2T_CP100583.2_4240772_4241734_1-321_aa;T2T_CP100583.2_5777793_5778728_-1-348_aa   1.48e-08   448    701  254       5    255  251    113    363  251    150   0   93  None
PI  T2T_CP100583.2_4240772_4241734_1-321_aa;T2T_CP100583.2_5786227_5787186_1-320_aa    5.16e-08   448    701  254       5    255  251      5    255  251    150   0   88  None
PI  T2T_CP100583.2_4240772_4241734_1-321_aa;T2T_CP100583.2_5786227_5787186_1-320_aa    1.39e-03   803    901   99     351    449   99    351    449   99     78   0   88  None
PI  T2T_CP100583.2_4240772_4241734_1-321_aa;T2T_CP100583.2_5795722_5796657_-1-312_aa   5.90e-04   448    634  187       5    188  184      5    188  184    101   0   73  None
PI  T2T_CP100583.2_4240772_4241734_1-321_aa;T2T_CP100583.2_5795722_5796657_-1-312_aa   4.75e-02   843    916   74     391    464   74    391    464   74     63   0   73  None
PI  T2T_CP100583.2_4240772_4241734_1-321_aa;T2T_CP100583.2_5805758_5806693_1-339_aa    3.16e-05   471    654  184      25    208  184     25    208  184     92   0  100  None
PI  T2T_CP100583.2_4240772_4241734_1-321_aa;T2T_CP100583.2_5805758_5806693_1-339_aa    9.34e-03   819    889   71     367    437   71    367    437   71     57   0  100  None
PI  T2T_CP100583.2_4240772_4241734_1-321_aa;T2T_CP100583.2_5825504_5826472_1-323_aa    2.02e-09   448    692  245       5    246  242      5    246  242    141   0  107  None
PI  T2T_CP100583.2_4240772_4241734_1-321_aa;T2T_CP100583.2_5825504_5826472_1-323_aa    7.38e-05   817    916  100     365    464  100    365    464  100     81   0  107  None
PI  T2T_CP100583.2_4240772_4241734_1-321_aa;T2T_CP100583.2_5825504_5826472_1-323_aa    4.93e-03  1104   1176   73     643    715   73    640    712   73     57   0  107  None
PI  T2T_CP100583.2_4240772_4241734_1-321_aa;T2T_CP100583.2_5833310_5834245_-1-338_aa   6.96e-09   448    701  254       5    255  251     83    333  251    150   0   96  None
PI  T2T_CP100583.2_4240772_4241734_1-321_aa;T2T_CP100583.2_5833310_5834245_-1-338_aa   6.99e-04   803    898   96     351    446   96    429    524   96     76   0   96  None
PI  T2T_CP100583.2_4240772_4241734_1-321_aa;T2T_CP100583.2_5842561_5843544_1-319_aa    6.80e-04   448    600  153       5    154  150      5    154  150     84   0   87  None
PI  T2T_CP100583.2_4240772_4241734_1-321_aa;T2T_CP100583.2_5842561_5843544_1-319_aa    9.68e-03   602    701  100     156    255  100    156    255  100     65   0   87  None
PI  T2T_CP100583.2_4240772_4241734_1-321_aa;T2T_CP100583.2_5849310_5850293_-1-328_aa   1.48e-08   448    701  254       5    255  251      5    255  251    150   0   93  None
PI  T2T_CP100583.2_4240772_4241734_1-321_aa;T2T_CP100583.2_5849310_5850293_-1-328_aa   4.53e-03   804    886   83     352    434   83    352    434   83     66   0   93  None
PI  T2T_CP100583.2_4240772_4241734_1-321_aa;T2T_CP100583.2_5872376_5873344_-1-323_aa   6.79e-04   521    666  146      75    220  146     75    220  146     71   0  103  None
PI  T2T_CP100583.2_4240772_4241734_1-321_aa;T2T_CP100583.2_5881030_5881995_1-322_aa    3.14e-08   448    701  254       5    255  251      5    255  251    150   0   90  None
PI  T2T_CP100583.2_4240772_4241734_1-321_aa;T2T_CP100583.2_5881030_5881995_1-322_aa    9.40e-04   803    902  100     351    450  100    357    456  100     79   0   90  None
PI  T2T_CP100583.2_4240772_4241734_1-321_aa;T2T_CP100583.2_5888602_5889528_-1-309_aa   6.79e-04   832    916   85     380    464   85    371    455   85     71   0  103  None
PI  T2T_CP100583.2_4240772_4241734_1-321_aa;T2T_CP100583.2_5888602_5889528_-1-309_aa   3.19e-02   547    640   94     101    194   94    101    194   94     48   0  103  None
PI  T2T_CP100583.2_4240772_4241734_1-321_aa;T2T_CP100583.2_5908656_5909615_1-323_aa    8.57e-06   534    702  169      88    256  169     88    256  169     99   0  101  None
PI  T2T_CP100583.2_4240772_4241734_1-321_aa;T2T_CP100583.2_5908656_5909615_1-323_aa    3.19e-03   843    916   74     391    464   74    391    464   74     63   0  101  None
PI  T2T_CP100583.2_4240772_4241734_1-321_aa;T2T_CP100583.2_5908656_5909615_1-323_aa    3.14e-02   448    530   83       5     84   80      5     84   80     49   0  101  None
PI  T2T_CP100583.2_4240772_4241734_1-321_aa;T2T_CP100583.2_5917132_5918058_-1-312_aa   9.34e-03  1104   1176   73     643    715   73    640    712   73     57   0  100  None
PI  T2T_CP100583.2_4240772_4241734_1-321_aa;T2T_CP100583.2_5917132_5918058_-1-312_aa   3.39e-02   448    530   83       5     84   80      5     84   80     49   0  100  None
PI  T2T_CP100583.2_4240772_4241734_1-321_aa;T2T_CP100583.2_5934491_5935417_-1-309_aa   6.79e-04   832    916   85     380    464   85    371    455   85     71   0  103  None
PI  T2T_CP100583.2_4240772_4241734_1-321_aa;T2T_CP100583.2_5934491_5935417_-1-309_aa   3.19e-02   547    640   94     101    194   94    101    194   94     48   0  103  None
PI  T2T_CP100583.2_4240772_4241734_1-321_aa;T2T_CP100583.2_5950534_5951517_-1-328_aa   7.77e-04   448    600  153       5    154  150      5    154  150     84   0   86  None
PI  T2T_CP100583.2_4240772_4241734_1-321_aa;T2T_CP100583.2_5950534_5951517_-1-328_aa   4.19e-02   847    911   65     395    459   65    395    459   65     55   0   86  None
PI  T2T_CP100583.2_4240772_4241734_1-321_aa;T2T_CP100583.2_5960184_5961140_1-319_aa    7.12e-03   448    553  106       5    107  103      5    107  103     57   0  103  None
PI  T2T_CP100583.2_4240772_4241734_1-321_aa;T2T_CP100583.2_5960184_5961140_1-319_aa    2.70e-02   803    863   61     351    411   61    348    408   61     49   0  103  None
PI  T2T_CP100583.2_4240772_4241734_1-321_aa;T2T_CP100583.2_5960184_5961140_1-319_aa    3.76e-02   555    640   86     109    194   86    109    194   86     47   0  103  None
PI  T2T_CP100583.2_4240772_4241734_1-321_aa;T2T_CP100583.2_5970430_5971440_1-337_aa    6.79e-04   594    701  108     148    255  108    148    255  108     71   0  103  None
PI  T2T_CP100583.2_4240772_4241734_1-321_aa;T2T_CP100583.2_5970430_5971440_1-337_aa    9.51e-04   448    575  128       5    129  125      5    129  125     69   0  103  None
PI  T2T_CP100583.2_4240772_4241734_1-321_aa;T2T_CP100583.2_5970430_5971440_1-337_aa    3.76e-02  1126   1186   61     665    725   61    662    722   61     47   0  103  None
PI  T2T_CP100583.2_4240772_4241734_1-321_aa;T2T_CP100583.2_5970430_5971440_1-337_aa    3.76e-02   844    898   55     392    446   55    392    446   55     47   0  103  None
PI  T2T_CP100583.2_4240772_4241734_1-321_aa;T2T_CP100583.2_5975884_5976843_1-320_aa    1.76e-04   448    600  153       5    154  150      5    154  150     84   0   97  None
PI  T2T_CP100583.2_4240772_4241734_1-321_aa;T2T_CP100583.2_5975884_5976843_1-320_aa    4.24e-02   803    863   61     351    411   61    351    411   61     49   0   97  None
PI  T2T_CP100583.2_4240772_4241734_1-321_aa;T2T_CP100583.2_5985103_5986065_-1-359_aa   1.31e-02   521    638  118      75    192  118    189    306  118     56   0   98  None
PI  T2T_CP100583.2_4240772_4241734_1-321_aa;T2T_CP100583.2_5985103_5986065_-1-359_aa   2.10e-02   849    911   63     397    459   63    511    573   63     53   0   98  None
PI  T2T_CP100583.2_4240772_4241734_1-321_aa;T2T_CP100588.2_1746702_1747685_-1-320_aa   3.21e-05   506    657  152      60    211  152     60    211  152     73   0  125  None
PI  T2T_CP100583.2_4240772_4241734_1-321_aa;T2T_CP100588.2_1746702_1747685_-1-320_aa   1.32e-02   673    724   52     227    278   52    227    278   52     44   0  125  None
PI  T2T_CP100583.2_4240772_4241734_1-321_aa;T2T_CP100588.2_1746702_1747685_-1-320_aa   3.70e-02   448    504   57       5     58   54      5     58   54     39   0  125  None
PI  T2T_CP100583.2_4240772_4241734_1-321_aa;T2T_CP100588.2_1879511_1880494_1-320_aa    3.21e-05   506    657  152      60    211  152     60    211  152     73   0  125  None
PI  T2T_CP100583.2_4240772_4241734_1-321_aa;T2T_CP100588.2_1879511_1880494_1-320_aa    2.46e-02   677    724   48     231    278   48    231    278   48     41   0  125  None
PI  T2T_CP100583.2_4240772_4241734_1-321_aa;T2T_CP100588.2_1879511_1880494_1-320_aa    3.70e-02   448    504   57       5     58   54      5     58   54     39   0  125  None
PI  T2T_CP100583.2_4240772_4241734_1-321_aa;T2T_CP100588.2_1915137_1916123_-1-329_aa   4.14e-05   506    657  152      60    211  152     87    238  152     73   0  123  None
PI  T2T_CP100583.2_4240772_4241734_1-321_aa;T2T_CP100588.2_1915137_1916123_-1-329_aa   1.53e-02   673    724   52     227    278   52    254    305   52     44   0  123  None
PI  T2T_CP100583.2_4240772_4241734_1-321_aa;T2T_CP100588.2_1915137_1916123_-1-329_aa   4.19e-02   448    504   57       5     58   54     32     85   54     39   0  123  None
PI  T2T_CP100583.2_4240772_4241734_1-321_aa;T2T_CP100588.2_1931919_1932902_1-320_aa    3.65e-05   506    657  152      60    211  152     60    211  152     73   0  124  None
PI  T2T_CP100583.2_4240772_4241734_1-321_aa;T2T_CP100588.2_1931919_1932902_1-320_aa    1.42e-02   673    724   52     227    278   52    227    278   52     44   0  124  None
PI  T2T_CP100583.2_4240772_4241734_1-321_aa;T2T_CP100588.2_1947669_1948655_1-329_aa    3.65e-05   506    657  152      60    211  152     60    211  152     73   0  124  None
PI  T2T_CP100583.2_4240772_4241734_1-321_aa;T2T_CP100588.2_1947669_1948655_1-329_aa    1.42e-02   673    724   52     227    278   52    227    278   52     44   0  124  None
PI  T2T_CP100583.2_4240772_4241734_1-321_aa;T2T_CP100588.2_1947669_1948655_1-329_aa    3.94e-02   448    504   57       5     58   54      5     58   54     39   0  124  None
PI  T2T_CP100583.2_4240772_4241734_1-321_aa;T2T_CP100588.2_1967263_1968249_1-329_aa    3.21e-05   506    657  152      60    211  152     60    211  152     73   0  125  None
PI  T2T_CP100583.2_4240772_4241734_1-321_aa;T2T_CP100588.2_1967263_1968249_1-329_aa    1.32e-02   673    724   52     227    278   52    227    278   52     44   0  125  None
PI  T2T_CP100583.2_4240772_4241734_1-321_aa;T2T_CP100588.2_1981896_1982882_-1-329_aa   4.14e-05   506    657  152      60    211  152     87    238  152     73   0  123  None
PI  T2T_CP100583.2_4240772_4241734_1-321_aa;T2T_CP100588.2_1981896_1982882_-1-329_aa   1.53e-02   673    724   52     227    278   52    254    305   52     44   0  123  None
PI  T2T_CP100583.2_4240772_4241734_1-321_aa;T2T_CP100588.2_1981896_1982882_-1-329_aa   4.19e-02   448    504   57       5     58   54     32     85   54     39   0  123  None
PI  T2T_CP100583.2_4240772_4241734_1-321_aa;T2T_CP100588.2_1995620_1996606_-1-329_aa   4.14e-05   506    657  152      60    211  152     87    238  152     73   0  123  None
PI  T2T_CP100583.2_4240772_4241734_1-321_aa;T2T_CP100588.2_1995620_1996606_-1-329_aa   1.53e-02   673    724   52     227    278   52    254    305   52     44   0  123  None
PI  T2T_CP100583.2_4240772_4241734_1-321_aa;T2T_CP100588.2_1995620_1996606_-1-329_aa   4.19e-02   448    504   57       5     58   54     32     85   54     39   0  123  None
PI  T2T_CP100583.2_4240772_4241734_1-321_aa;T2T_CP100588.2_2027902_2028888_1-329_aa    3.65e-05   506    657  152      60    211  152     60    211  152     73   0  124  None
PI  T2T_CP100583.2_4240772_4241734_1-321_aa;T2T_CP100588.2_2027902_2028888_1-329_aa    3.94e-02   448    504   57       5     58   54      5     58   54     39   0  124  None
PI  T2T_CP100583.2_4240772_4241734_1-321_aa;T2T_CP100588.2_2078727_2079713_-1-329_aa   3.65e-05   506    657  152      60    211  152     87    238  152     73   0  124  None
PI  T2T_CP100583.2_4240772_4241734_1-321_aa;T2T_CP100588.2_2078727_2079713_-1-329_aa   1.42e-02   673    724   52     227    278   52    254    305   52     44   0  124  None
PI  T2T_CP100583.2_4240772_4241734_1-321_aa;T2T_CP100588.2_2078727_2079713_-1-329_aa   3.94e-02   448    504   57       5     58   54     32     85   54     39   0  124  None
PI  T2T_CP100583.2_4240772_4241734_1-321_aa;T2T_CP100588.2_2107020_2108006_1-329_aa    2.83e-05   506    657  152      60    211  152     60    211  152     73   0  126  None
PI  T2T_CP100583.2_4240772_4241734_1-321_aa;T2T_CP100588.2_2107020_2108006_1-329_aa    1.23e-02   673    724   52     227    278   52    227    278   52     44   0  126  None
PI  T2T_CP100583.2_4240772_4241734_1-321_aa;T2T_CP100588.2_2138811_2139797_1-329_aa    3.21e-05   506    657  152      60    211  152     60    211  152     73   0  125  None
PI  T2T_CP100583.2_4240772_4241734_1-321_aa;T2T_CP100588.2_2138811_2139797_1-329_aa    1.32e-02   673    724   52     227    278   52    227    278   52     44   0  125  None
PI  T2T_CP100583.2_4240772_4241734_1-321_aa;T2T_CP100588.2_2153440_2154426_-1-329_aa   4.14e-05   506    657  152      60    211  152     87    238  152     73   0  123  None
PI  T2T_CP100583.2_4240772_4241734_1-321_aa;T2T_CP100588.2_2153440_2154426_-1-329_aa   1.53e-02   673    724   52     227    278   52    254    305   52     44   0  123  None
PI  T2T_CP100583.2_4240772_4241734_1-321_aa;T2T_CP100588.2_2153440_2154426_-1-329_aa   4.19e-02   448    504   57       5     58   54     32     85   54     39   0  123  None
PI  T2T_CP100583.2_4240772_4241734_1-321_aa;T2T_CP100588.2_2167138_2168124_-1-329_aa   4.14e-05   506    657  152      60    211  152     87    238  152     73   0  123  None
PI  T2T_CP100583.2_4240772_4241734_1-321_aa;T2T_CP100588.2_2167138_2168124_-1-329_aa   1.53e-02   673    724   52     227    278   52    254    305   52     44   0  123  None
PI  T2T_CP100583.2_4240772_4241734_1-321_aa;T2T_CP100588.2_2167138_2168124_-1-329_aa   4.19e-02   448    504   57       5     58   54     32     85   54     39   0  123  None
PI  T2T_CP100583.2_4240772_4241734_1-321_aa;T2T_CP100588.2_2185849_2186835_-1-329_aa   1.32e-02   673    724   52     227    278   52    254    305   52     44   0  125  None
PI  T2T_CP100583.2_4240772_4241734_1-321_aa;T2T_CP100588.2_2185849_2186835_-1-329_aa   2.46e-02   579    657   79     133    211   79    160    238   79     41   0  125  None
PI  T2T_CP100583.2_4240772_4241734_1-321_aa;T2T_CP100588.2_2204178_2205164_-1-329_aa   3.21e-05   506    657  152      60    211  152     87    238  152     73   0  125  None
PI  T2T_CP100583.2_4240772_4241734_1-321_aa;T2T_CP100588.2_2204178_2205164_-1-329_aa   1.32e-02   673    724   52     227    278   52    254    305   52     44   0  125  None
PI  T2T_CP100583.2_4240772_4241734_1-321_aa;T2T_CP100588.2_2249125_2250111_1-329_aa    3.65e-05   506    657  152      60    211  152     60    211  152     73   0  124  None
PI  T2T_CP100583.2_4240772_4241734_1-321_aa;T2T_CP100588.2_2249125_2250111_1-329_aa    1.42e-02   673    724   52     227    278   52    227    278   52     44   0  124  None
PI  T2T_CP100583.2_4240772_4241734_1-321_aa;T2T_CP100588.2_2249125_2250111_1-329_aa    3.94e-02   448    504   57       5     58   54      5     58   54     39   0  124  None
PI  T2T_CP100583.2_4240772_4241734_1-321_aa;T2T_CP100588.2_2305892_2306878_1-329_aa    3.65e-05   506    657  152      60    211  152     60    211  152     73   0  124  None
PI  T2T_CP100583.2_4240772_4241734_1-321_aa;T2T_CP100588.2_2305892_2306878_1-329_aa    1.42e-02   673    724   52     227    278   52    227    278   52     44   0  124  None
PI  T2T_CP100583.2_4240772_4241734_1-321_aa;T2T_CP100588.2_2305892_2306878_1-329_aa    3.94e-02   448    504   57       5     58   54      5     58   54     39   0  124  None
PI  T2T_CP100583.2_4240772_4241734_1-321_aa;T2T_CP100588.2_2334641_2335624_-1-345_aa   3.21e-05   506    657  152      60    211  152     87    238  152     73   0  125  None
PI  T2T_CP100583.2_4240772_4241734_1-321_aa;T2T_CP100588.2_2334641_2335624_-1-345_aa   1.32e-02   673    724   52     227    278   52    254    305   52     44   0  125  None
PI  T2T_CP100583.2_4240772_4241734_1-321_aa;T2T_CP100588.2_2334641_2335624_-1-345_aa   3.70e-02   448    504   57       5     58   54     32     85   54     39   0  125  None
PI  T2T_CP100583.2_4240772_4241734_1-321_aa;T2T_CP100588.2_2376351_2377337_-1-329_aa   2.49e-05   506    657  152      60    211  152     87    238  152     73   0  127  None
PI  T2T_CP100583.2_4240772_4241734_1-321_aa;T2T_CP100588.2_2376351_2377337_-1-329_aa   3.26e-02   448    504   57       5     58   54     32     85   54     39   0  127  None
PI  T2T_CP100583.2_4240772_4241734_1-321_aa;T2T_CP100588.2_2417267_2418250_1-320_aa    5.89e-04   540    657  118      94    211  118     94    211  118     59   0  125  None
PI  T2T_CP100583.2_4240772_4241734_1-321_aa;T2T_CP100588.2_2417267_2418250_1-320_aa    1.32e-02   673    724   52     227    278   52    227    278   52     44   0  125  None
PI  T2T_CP100583.2_4240772_4241734_1-321_aa;T2T_CP100588.2_2417267_2418250_1-320_aa    3.70e-02   448    504   57       5     58   54      5     58   54     39   0  125  None
PI  T2T_CP100583.2_4240772_4241734_1-321_aa;T2T_CP100588.2_2435573_2436559_-1-329_aa   3.65e-05   506    657  152      60    211  152     87    238  152     73   0  124  None
PI  T2T_CP100583.2_4240772_4241734_1-321_aa;T2T_CP100588.2_2435573_2436559_-1-329_aa   1.42e-02   673    724   52     227    278   52    254    305   52     44   0  124  None
PI  T2T_CP100583.2_4240772_4241734_1-321_aa;T2T_CP100588.2_2435573_2436559_-1-329_aa   3.94e-02   448    504   57       5     58   54     32     85   54     39   0  124  None
PI  T2T_CP100583.2_4240772_4241734_1-321_aa;T2T_CP100588.2_2454337_2455323_-1-329_aa   2.83e-05   506    657  152      60    211  152     87    238  152     73   0  126  None
PI  T2T_CP100583.2_4240772_4241734_1-321_aa;T2T_CP100588.2_2454337_2455323_-1-329_aa   1.23e-02   673    724   52     227    278   52    254    305   52     44   0  126  None
PI  T2T_CP100583.2_4240772_4241734_1-321_aa;T2T_CP100588.2_2454337_2455323_-1-329_aa   3.47e-02   448    504   57       5     58   54     32     85   54     39   0  126  None
PI  T2T_CP100583.2_4240772_4241734_1-321_aa;T2T_CP100588.2_2494873_2495859_-1-329_aa   3.65e-05   506    657  152      60    211  152     87    238  152     73   0  124  None
PI  T2T_CP100583.2_4240772_4241734_1-321_aa;T2T_CP100588.2_2494873_2495859_-1-329_aa   1.42e-02   673    724   52     227    278   52    254    305   52     44   0  124  None
PI  T2T_CP100583.2_4240772_4241734_1-321_aa;T2T_CP100588.2_2494873_2495859_-1-329_aa   3.94e-02   448    504   57       5     58   54     32     85   54     39   0  124  None
PI  T2T_CP100583.2_4240772_4241734_1-321_aa;T2T_CP100588.2_2556019_2557002_1-320_aa    4.69e-05   506    657  152      60    211  152     60    211  152     73   0  122  None
PI  T2T_CP100583.2_4240772_4241734_1-321_aa;T2T_CP100588.2_2556019_2557002_1-320_aa    1.65e-02   673    724   52     227    278   52    227    278   52     44   0  122  None
PI  T2T_CP100583.2_4240772_4241734_1-321_aa;T2T_CP100588.2_2556019_2557002_1-320_aa    4.46e-02   448    504   57       5     58   54      5     58   54     39   0  122  None
PI  T2T_CP100583.2_4240772_4241734_1-321_aa;T2T_CP100588.2_2573948_2574934_-1-329_aa   3.65e-05   506    657  152      60    211  152     87    238  152     73   0  124  None
PI  T2T_CP100583.2_4240772_4241734_1-321_aa;T2T_CP100588.2_2573948_2574934_-1-329_aa   1.42e-02   673    724   52     227    278   52    254    305   52     44   0  124  None
PI  T2T_CP100583.2_4240772_4241734_1-321_aa;T2T_CP100588.2_2573948_2574934_-1-329_aa   3.94e-02   448    504   57       5     58   54     32     85   54     39   0  124  None
PI  T2T_CP100583.2_4240772_4241734_1-321_aa;T2T_CP100588.2_2590840_2591826_1-329_aa    4.14e-05   506    657  152      60    211  152     60    211  152     73   0  123  None
PI  T2T_CP100583.2_4240772_4241734_1-321_aa;T2T_CP100588.2_2590840_2591826_1-329_aa    1.53e-02   673    724   52     227    278   52    227    278   52     44   0  123  None
PI  T2T_CP100583.2_4240772_4241734_1-321_aa;T2T_CP100588.2_2590840_2591826_1-329_aa    4.19e-02   448    504   57       5     58   54      5     58   54     39   0  123  None
PI  T2T_CP100583.2_4240772_4241734_1-321_aa;T2T_CP100588.2_2608844_2609830_1-329_aa    4.14e-05   506    657  152      60    211  152     60    211  152     73   0  123  None
PI  T2T_CP100583.2_4240772_4241734_1-321_aa;T2T_CP100588.2_2608844_2609830_1-329_aa    1.53e-02   673    724   52     227    278   52    227    278   52     44   0  123  None
PI  T2T_CP100583.2_4240772_4241734_1-321_aa;T2T_CP100588.2_2608844_2609830_1-329_aa    4.19e-02   448    504   57       5     58   54      5     58   54     39   0  123  None
PI  T2T_CP100583.2_4240772_4241734_1-321_aa;T2T_CP100588.2_2626640_2627626_1-329_aa    3.21e-05   506    657  152      60    211  152     60    211  152     73   0  125  None
PI  T2T_CP100583.2_4240772_4241734_1-321_aa;T2T_CP100588.2_2626640_2627626_1-329_aa    1.32e-02   673    724   52     227    278   52    227    278   52     44   0  125  None
PI  T2T_CP100583.2_4240772_4241734_1-321_aa;T2T_CP100588.2_2626640_2627626_1-329_aa    3.70e-02   448    504   57       5     58   54      5     58   54     39   0  125  None
PI  T2T_CP100583.2_4240772_4241734_1-321_aa;T2T_CP100588.2_2663568_2664554_1-329_aa    4.69e-05   506    657  152      60    211  152     60    211  152     73   0  122  None
PI  T2T_CP100583.2_4240772_4241734_1-321_aa;T2T_CP100588.2_2663568_2664554_1-329_aa    1.65e-02   673    724   52     227    278   52    227    278   52     44   0  122  None
PI  T2T_CP100583.2_4240772_4241734_1-321_aa;T2T_CP100588.2_2663568_2664554_1-329_aa    4.46e-02   448    504   57       5     58   54      5     58   54     39   0  122  None
PI  T2T_CP100583.2_4240772_4241734_1-321_aa;T2T_CP100588.2_2680504_2681490_1-329_aa    4.14e-05   506    657  152      60    211  152     60    211  152     73   0  123  None
PI  T2T_CP100583.2_4240772_4241734_1-321_aa;T2T_CP100588.2_2680504_2681490_1-329_aa    1.53e-02   673    724   52     227    278   52    227    278   52     44   0  123  None
PI  T2T_CP100583.2_4240772_4241734_1-321_aa;T2T_CP100588.2_2680504_2681490_1-329_aa    4.19e-02   448    504   57       5     58   54      5     58   54     39   0  123  None
PI  T2T_CP100583.2_4240772_4241734_1-321_aa;T2T_CP100588.2_2734732_2735718_1-329_aa    3.65e-05   506    657  152      60    211  152     60    211  152     73   0  124  None
PI  T2T_CP100583.2_4240772_4241734_1-321_aa;T2T_CP100588.2_2734732_2735718_1-329_aa    1.42e-02   673    724   52     227    278   52    227    278   52     44   0  124  None
PI  T2T_CP100583.2_4240772_4241734_1-321_aa;T2T_CP100588.2_2734732_2735718_1-329_aa    3.94e-02   448    504   57       5     58   54      5     58   54     39   0  124  None
PI  T2T_CP100583.2_4240772_4241734_1-321_aa;T2T_CP100588.2_2753021_2754007_1-329_aa    3.65e-05   506    657  152      60    211  152     60    211  152     73   0  124  None
PI  T2T_CP100583.2_4240772_4241734_1-321_aa;T2T_CP100588.2_2753021_2754007_1-329_aa    1.42e-02   673    724   52     227    278   52    227    278   52     44   0  124  None
PI  T2T_CP100583.2_4240772_4241734_1-321_aa;T2T_CP100588.2_2753021_2754007_1-329_aa    3.94e-02   448    504   57       5     58   54      5     58   54     39   0  124  None
PI  T2T_CP100583.2_4240772_4241734_1-321_aa;T2T_CP100588.2_2793478_2794464_1-329_aa    3.65e-05   506    657  152      60    211  152     60    211  152     73   0  124  None
PI  T2T_CP100583.2_4240772_4241734_1-321_aa;T2T_CP100588.2_2793478_2794464_1-329_aa    1.42e-02   673    724   52     227    278   52    227    278   52     44   0  124  None
PI  T2T_CP100583.2_4240772_4241734_1-321_aa;T2T_CP100588.2_2855829_2856815_-1-329_aa   3.17e-08   448    657  210       5    211  207     32    238  207    113   0  118  None
PI  T2T_CP100583.2_4240772_4241734_1-321_aa;T2T_CP100588.2_2855829_2856815_-1-329_aa   2.19e-02   673    724   52     227    278   52    254    305   52     44   0  118  None
PI  T2T_CP100583.2_4251128_4252063_1-312_aa;T2T_CP100583.2_4259192_4260175_1-328_aa    1.26e-10     1    743  743       1    297  297      1    297  297    188   0   90  None
PI  T2T_CP100583.2_4251128_4252063_1-312_aa;T2T_CP100583.2_4266582_4267538_-1-319_aa   1.43e-04     1    607  607       1    161  161      1    161  161     89   0   93  None
PI  T2T_CP100583.2_4251128_4252063_1-312_aa;T2T_CP100583.2_4266582_4267538_-1-319_aa   2.02e-02   839    904   66     387    452   66    387    452   66     56   0   93  None
PI  T2T_CP100583.2_4251128_4252063_1-312_aa;T2T_CP100583.2_4266582_4267538_-1-319_aa   4.24e-02   609    690   82     163    244   82    163    244   82     51   0   93  None
PI  T2T_CP100583.2_4251128_4252063_1-312_aa;T2T_CP100583.2_4273812_4274747_1-312_aa    4.28e-05     1    593  593       1    147  147      1    147  147     81   0  111  None
PI  T2T_CP100583.2_4251128_4252063_1-312_aa;T2T_CP100583.2_4273812_4274747_1-312_aa    3.40e-03   828    896   69     376    444   69    376    444   69     57   0  111  None
PI  T2T_CP100583.2_4251128_4252063_1-312_aa;T2T_CP100583.2_4281875_4282837_-1-321_aa   3.62e-04     1    583  583       1    137  137      1    137  137     77   0  100  None
PI  T2T_CP100583.2_4251128_4252063_1-312_aa;T2T_CP100583.2_4281875_4282837_-1-321_aa   3.62e-04   595    710  116     149    264  116    149    264  116     77   0  100  None
PI  T2T_CP100583.2_4251128_4252063_1-312_aa;T2T_CP100583.2_4292414_4293397_1-328_aa    2.02e-07   503    743  241      57    297  241     57    297  241    149   0   83  None
PI  T2T_CP100583.2_4251128_4252063_1-312_aa;T2T_CP100583.2_4292414_4293397_1-328_aa    1.32e-03   818    919  102     366    467  102    366    467  102     83   0   83  None
PI  T2T_CP100583.2_4251128_4252063_1-312_aa;T2T_CP100583.2_4299070_4300005_-1-338_aa   1.61e-05   448    609  162       5    163  159     83    241  159     88   0  109  None
PI  T2T_CP100583.2_4251128_4252063_1-312_aa;T2T_CP100583.2_4299070_4300005_-1-338_aa   1.15e-04   611    722  112     165    276  112    243    354  112     77   0  109  None
PI  T2T_CP100583.2_4251128_4252063_1-312_aa;T2T_CP100583.2_4307587_4308540_1-318_aa    2.09e-09     1    743  743       1    297  297      1    297  297    188   0   81  None
PI  T2T_CP100583.2_4251128_4252063_1-312_aa;T2T_CP100583.2_4307587_4308540_1-318_aa    9.21e-03   857    940   84     405    488   84    405    488   84     70   0   81  None
PI  T2T_CP100583.2_4251128_4252063_1-312_aa;T2T_CP100583.2_4314660_4315622_-1-324_aa   3.00e-06   555    692  138     109    246  138    109    246  138     83   0  127  None
PI  T2T_CP100583.2_4251128_4252063_1-312_aa;T2T_CP100583.2_4314660_4315622_-1-324_aa   1.09e-04   810    893   84     358    441   84    358    441   84     66   0  127  None
PI  T2T_CP100583.2_4251128_4252063_1-312_aa;T2T_CP100583.2_4314660_4315622_-1-324_aa   4.81e-04     1    553  553       1    107  107      1    107  107     59   0  127  None
PI  T2T_CP100583.2_4251128_4252063_1-312_aa;T2T_CP100583.2_4320841_4321776_-1-312_aa   4.51e-04   595    701  107     149    255  107    149    255  107     70   0  108  None
PI  T2T_CP100583.2_4251128_4252063_1-312_aa;T2T_CP100583.2_4320841_4321776_-1-312_aa   6.43e-04   810    895   86     358    443   86    358    443   86     68   0  108  None
PI  T2T_CP100583.2_4251128_4252063_1-312_aa;T2T_CP100583.2_4320841_4321776_-1-312_aa   9.10e-03   488    593  106      42    147  106     42    147  106     53   0  108  None
PI  T2T_CP100583.2_4251128_4252063_1-312_aa;T2T_CP100583.2_4330698_4331657_-1-320_aa   4.68e-12     1    736  736       1    290  290      1    290  290    181   0  104  None
PI  T2T_CP100583.2_4251128_4252063_1-312_aa;T2T_CP100583.2_4337071_4338006_-1-312_aa   9.39e-07   489    694  206      43    248  206     43    248  206    116   0   98  None
PI  T2T_CP100583.2_4251128_4252063_1-312_aa;T2T_CP100583.2_4337071_4338006_-1-312_aa   1.95e-03   810    895   86     358    443   86    358    443   86     68   0   98  None
PI  T2T_CP100583.2_4251128_4252063_1-312_aa;T2T_CP100583.2_4346438_4347400_-1-321_aa   9.19e-11     1    743  743       1    297  297      1    297  297    188   0   91  None
PI  T2T_CP100583.2_4251128_4252063_1-312_aa;T2T_CP100583.2_4357351_4358286_1-312_aa    1.46e-04   810    898   89     358    446   89    358    446   89     71   0  116  None
PI  T2T_CP100583.2_4251128_4252063_1-312_aa;T2T_CP100583.2_4357351_4358286_1-312_aa    3.11e-03   650    715   66     204    269   66    204    269   66     55   0  116  None
PI  T2T_CP100583.2_4251128_4252063_1-312_aa;T2T_CP100583.2_4357351_4358286_1-312_aa    8.07e-03   471    573  103      25    127  103     25    127  103     50   0  116  None
PI  T2T_CP100583.2_4251128_4252063_1-312_aa;T2T_CP100583.2_4363814_4364773_-1-401_aa   2.58e-06   444    668  225       1    222  222    244    465  222    121   0   89  None
PI  T2T_CP100583.2_4251128_4252063_1-312_aa;T2T_CP100583.2_4363814_4364773_-1-401_aa   9.23e-04   810    908   99     358    456   99    601    699   99     80   0   89  None
PI  T2T_CP100583.2_4251128_4252063_1-312_aa;T2T_CP100583.2_4373652_4374587_-1-312_aa   3.72e-10     1    721  721       1    275  275      1    275  275    167   0   97  None
PI  T2T_CP100583.2_4251128_4252063_1-312_aa;T2T_CP100583.2_4383801_4384772_1-324_aa    1.36e-11     1    743  743       1    297  297      1    297  297    188   0   97  None
PI  T2T_CP100583.2_4251128_4252063_1-312_aa;T2T_CP100583.2_4383801_4384772_1-324_aa    1.59e-03   810    897   88     358    445   88    358    445   88     70   0   97  None
PI  T2T_CP100583.2_4251128_4252063_1-312_aa;T2T_CP100583.2_4390741_4391715_-1-319_aa   6.30e-05   602    743  142     156    297  142    156    297  142    101   0   87  None
PI  T2T_CP100583.2_4251128_4252063_1-312_aa;T2T_CP100583.2_4390741_4391715_-1-319_aa   6.37e-03     1    568  568       1    122  122      1    122  122     68   0   87  None
PI  T2T_CP100583.2_4251128_4252063_1-312_aa;T2T_CP100583.2_4400374_4401333_-1-320_aa   2.89e-04   650    743   94     204    297   94    204    297   94     80   0   98  None
PI  T2T_CP100583.2_4251128_4252063_1-312_aa;T2T_CP100583.2_4409358_4410293_1-312_aa    2.93e-09     1    710  710       1    264  264      1    264  264    159   0   94  None
PI  T2T_CP100583.2_4251128_4252063_1-312_aa;T2T_CP100583.2_4409358_4410293_1-312_aa    2.91e-02   843    904   62     391    452   62    391    452   62     53   0   94  None
PI  T2T_CP100583.2_4251128_4252063_1-312_aa;T2T_CP100583.2_4414824_4415783_1-320_aa    1.90e-08     1    691  691       1    245  245      1    245  245    142   0   97  None
PI  T2T_CP100583.2_4251128_4252063_1-312_aa;T2T_CP100583.2_4414824_4415783_1-320_aa    1.95e-02   810    877   68     358    425   68    358    425   68     54   0   97  None
PI  T2T_CP100583.2_4251128_4252063_1-312_aa;T2T_CP100583.2_4421031_4421984_1-308_aa    4.24e-07   502    710  209      56    264  209     56    264  209    121   0   98  None
PI  T2T_CP100583.2_4251128_4252063_1-312_aa;T2T_CP100583.2_4421031_4421984_1-308_aa    1.66e-03   810    896   87     358    444   87    358    444   87     69   0   98  None
PI  T2T_CP100583.2_4251128_4252063_1-312_aa;T2T_CP100583.2_4427682_4428653_-1-324_aa   7.64e-10     1    710  710       1    264  264      1    264  264    159   0   99  None
PI  T2T_CP100583.2_4251128_4252063_1-312_aa;T2T_CP100583.2_4427682_4428653_-1-324_aa   1.49e-03   810    896   87     358    444   87    358    444   87     69   0   99  None
PI  T2T_CP100583.2_4251128_4252063_1-312_aa;T2T_CP100583.2_4436715_4437650_1-312_aa    2.68e-06   448    640  193       5    194  190      5    194  190    105   0  102  None
PI  T2T_CP100583.2_4251128_4252063_1-312_aa;T2T_CP100583.2_4446784_4447743_-1-347_aa   2.56e-11   448    743  296       5    297  293     86    378  293    186   0   96  None
PI  T2T_CP100583.2_4251128_4252063_1-312_aa;T2T_CP100583.2_4446784_4447743_-1-347_aa   2.08e-03   810    896   87     358    444   87    439    525   87     69   0   96  None
PI  T2T_CP100583.2_4251128_4252063_1-312_aa;T2T_CP100583.2_4456211_4457146_1-348_aa    4.44e-04   656    743   88     210    297   88    210    297   88     75   0  101  None
PI  T2T_CP100583.2_4251128_4252063_1-312_aa;T2T_CP100583.2_4456211_4457146_1-348_aa    5.22e-03   471    592  122      25    146  122     25    146  122     60   0  101  None
PI  T2T_CP100583.2_4251128_4252063_1-312_aa;T2T_CP100583.2_4456211_4457146_1-348_aa    6.15e-03   810    883   74     358    431   74    358    431   74     59   0  101  None
PI  T2T_CP100583.2_4251128_4252063_1-312_aa;T2T_CP100583.2_4460863_4461822_1-347_aa    5.83e-10     1    710  710       1    264  264      1    264  264    159   0  100  None
PI  T2T_CP100583.2_4251128_4252063_1-312_aa;T2T_CP100583.2_4460863_4461822_1-347_aa    2.22e-04   810    908   99     358    456   99    358    456   99     80   0  100  None
PI  T2T_CP100583.2_4251128_4252063_1-312_aa;T2T_CP100583.2_4467031_4467993_1-321_aa    1.51e-07   449    743  295       6    297  292      6    297  292    185   0   68  None
PI  T2T_CP100583.2_4251128_4252063_1-312_aa;T2T_CP100583.2_4467031_4467993_1-321_aa    7.98e-03   810    914  105     358    462  105    358    462  105     84   0   68  None
PI  T2T_CP100583.2_4251128_4252063_1-312_aa;T2T_CP100583.2_4474718_4475653_-1-312_aa   2.55e-10     1    732  732       1    286  286      1    286  286    177   0   93  None
PI  T2T_CP100583.2_4251128_4252063_1-312_aa;T2T_CP100583.2_4474718_4475653_-1-312_aa   2.14e-03   810    898   89     358    446   89    358    446   89     71   0   93  None
PI  T2T_CP100583.2_4251128_4252063_1-312_aa;T2T_CP100583.2_4484528_4485478_1-312_aa    1.59e-12     1    709  709       1    263  263      1    263  263    158   0  122  None
PI  T2T_CP100583.2_4251128_4252063_1-312_aa;T2T_CP100583.2_4502179_4503114_1-312_aa    2.58e-11     1    743  743       1    297  297      1    297  297    188   0   95  None
PI  T2T_CP100583.2_4251128_4252063_1-312_aa;T2T_CP100583.2_4508475_4509437_-1-321_aa   3.90e-04   556    710  155     110    264  155    110    264  155     98   0   78  None
PI  T2T_CP100583.2_4251128_4252063_1-312_aa;T2T_CP100583.2_4508475_4509437_-1-321_aa   4.33e-02     1    554  554       1    108  108      1    108  108     60   0   78  None
PI  T2T_CP100583.2_4251128_4252063_1-312_aa;T2T_CP100583.2_4538767_4539750_-1-354_aa   1.89e-04   810    909  100     358    457  100    436    535  100     81   0  100  None
PI  T2T_CP100583.2_4251128_4252063_1-312_aa;T2T_CP100583.2_4538767_4539750_-1-354_aa   2.62e-04   448    593  146       5    147  143     83    225  143     79   0  100  None
PI  T2T_CP100583.2_4251128_4252063_1-312_aa;T2T_CP100583.2_4538767_4539750_-1-354_aa   3.62e-04   595    710  116     149    264  116    227    342  116     77   0  100  None
PI  T2T_CP100583.2_4251128_4252063_1-312_aa;T2T_CP100583.2_4547303_4548286_1-328_aa    1.43e-05     1    630  630       1    184  184      1    184  184    101   0   96  None
PI  T2T_CP100583.2_4251128_4252063_1-312_aa;T2T_CP100583.2_4547303_4548286_1-328_aa    6.99e-04   816    908   93     364    456   93    364    456   93     76   0   96  None
PI  T2T_CP100583.2_4251128_4252063_1-312_aa;T2T_CP100583.2_4553896_4554852_-1-345_aa   1.09e-10   444    748  305       1    302  302     79    380  302    189   0   90  None
PI  T2T_CP100583.2_4251128_4252063_1-312_aa;T2T_CP100583.2_4553896_4554852_-1-345_aa   5.35e-03   816    898   83     364    446   83    442    524   83     67   0   90  None
PI  T2T_CP100583.2_4251128_4252063_1-312_aa;T2T_CP100583.2_4563625_4564593_1-325_aa    7.43e-09     1    731  731       1    285  285      1    285  285    176   0   82  None
PI  T2T_CP100583.2_4251128_4252063_1-312_aa;T2T_CP100583.2_4563625_4564593_1-325_aa    2.35e-02   803    880   78     351    428   78    351    428   78     62   0   82  None
PI  T2T_CP100583.2_4251128_4252063_1-312_aa;T2T_CP100583.2_4569555_4570514_-1-320_aa   3.25e-09   457    710  254      11    264  254     11    264  254    150   0   99  None
PI  T2T_CP100583.2_4251128_4252063_1-312_aa;T2T_CP100583.2_4569555_4570514_-1-320_aa   6.66e-04   810    902   93     358    450   93    358    450   93     74   0   99  None
PI  T2T_CP100583.2_4251128_4252063_1-312_aa;T2T_CP100583.2_4579564_4580523_1-347_aa    8.20e-07   458    667  210      12    221  210     12    221  210    111   0  103  None
PI  T2T_CP100583.2_4251128_4252063_1-312_aa;T2T_CP100583.2_4579564_4580523_1-347_aa    1.50e-04   810    908   99     358    456   99    358    456   99     80   0  103  None
PI  T2T_CP100583.2_4251128_4252063_1-312_aa;T2T_CP100583.2_4585804_4586757_1-318_aa    1.54e-09     1    743  743       1    297  297      1    297  297    188   0   82  None
PI  T2T_CP100583.2_4251128_4252063_1-312_aa;T2T_CP100583.2_4591884_4592828_-1-315_aa   5.43e-10   488    736  249      42    290  249     51    299  249    153   0  104  None
PI  T2T_CP100583.2_4251128_4252063_1-312_aa;T2T_CP100583.2_4591884_4592828_-1-315_aa   4.13e-02   810    865   56     358    413   56    367    422   56     46   0  104  None
PI  T2T_CP100583.2_4251128_4252063_1-312_aa;T2T_CP100583.2_4601183_4602118_1-346_aa    1.05e-09   448    710  263       5    264  260      5    264  260    157   0   99  None
PI  T2T_CP100583.2_4251128_4252063_1-312_aa;T2T_CP100583.2_4601183_4602118_1-346_aa    1.33e-04   810    914  105     358    462  105    358    462  105     84   0   99  None
PI  T2T_CP100583.2_4251128_4252063_1-312_aa;T2T_CP100583.2_4606714_4607673_1-320_aa    3.83e-09     1    710  710       1    264  264      1    264  264    159   0   93  None
PI  T2T_CP100583.2_4251128_4252063_1-312_aa;T2T_CP100583.2_4606714_4607673_1-320_aa    9.53e-06   810    940  131     358    488  131    358    488  131    107   0   93  None
PI  T2T_CP100583.2_4251128_4252063_1-312_aa;T2T_CP100583.2_4617400_4618335_1-338_aa    7.64e-10     1    697  697       1    251  251      1    251  251    148   0  106  None
PI  T2T_CP100583.2_4251128_4252063_1-312_aa;T2T_CP100583.2_4617400_4618335_1-338_aa    9.57e-04   813    897   85     361    445   85    361    445   85     67   0  106  None
PI  T2T_CP100583.2_4251128_4252063_1-312_aa;T2T_CP100583.2_4625219_4626178_-1-320_aa   1.44e-08     1    710  710       1    264  264      1    264  264    159   0   88  None
PI  T2T_CP100583.2_4251128_4252063_1-312_aa;T2T_CP100583.2_4625219_4626178_-1-320_aa   1.05e-03   810    908   99     358    456   99    358    456   99     80   0   88  None
PI  T2T_CP100583.2_4251128_4252063_1-312_aa;T2T_CP100583.2_4633720_4634679_1-320_aa    1.92e-09     1    711  711       1    265  265      1    265  265    160   0   95  None
PI  T2T_CP100583.2_4251128_4252063_1-312_aa;T2T_CP100583.2_4633720_4634679_1-320_aa    4.27e-04   810    908   99     358    456   99    358    456   99     80   0   95  None
PI  T2T_CP100583.2_4251128_4252063_1-312_aa;T2T_CP100583.2_4640550_4641485_-1-312_aa   3.76e-13     1    736  736       1    290  290      1    290  290    181   0  112  None
PI  T2T_CP100583.2_4251128_4252063_1-312_aa;T2T_CP100583.2_4640550_4641485_-1-312_aa   1.23e-03   812    889   78     360    437   78    360    437   78     62   0  112  None
PI  T2T_CP100583.2_4251128_4252063_1-312_aa;T2T_CP100583.2_4657837_4658820_-1-328_aa   8.49e-09     1    710  710       1    264  264      1    264  264    159   0   90  None
PI  T2T_CP100583.2_4251128_4252063_1-312_aa;T2T_CP100583.2_4662688_4663647_-1-320_aa   1.44e-08     1    710  710       1    264  264      1    264  264    159   0   88  None
PI  T2T_CP100583.2_4251128_4252063_1-312_aa;T2T_CP100583.2_4662688_4663647_-1-320_aa   3.25e-03   810    900   91     358    448   91    358    448   91     72   0   88  None
PI  T2T_CP100583.2_4251128_4252063_1-312_aa;T2T_CP100583.2_4672342_4673283_1-314_aa    1.95e-07     1    710  710       1    264  264      1    264  264    159   0   78  None
PI  T2T_CP100583.2_4251128_4252063_1-312_aa;T2T_CP100583.2_4678573_4679556_1-328_aa    1.11e-08     1    710  710       1    264  264      1    264  264    159   0   89  None
PI  T2T_CP100583.2_4251128_4252063_1-312_aa;T2T_CP100583.2_4678573_4679556_1-328_aa    1.92e-05   810    940  131     358    488  131    358    488  131    107   0   89  None
PI  T2T_CP100583.2_4251128_4252063_1-312_aa;T2T_CP100583.2_4685155_4686090_-1-312_aa   4.93e-10     1    721  721       1    275  275      1    275  275    167   0   96  None
PI  T2T_CP100583.2_4251128_4252063_1-312_aa;T2T_CP100583.2_4692503_4693279_-1-308_aa   6.34e-06   598    743  146     152    297  146    152    297  146    104   0   98  None
PI  T2T_CP100583.2_4251128_4252063_1-312_aa;T2T_CP100583.2_4692503_4693279_-1-308_aa   2.47e-04     1    593  593       1    147  147      1    147  147     81   0   98  None
PI  T2T_CP100583.2_4251128_4252063_1-312_aa;T2T_CP100583.2_4702828_4703790_1-321_aa    9.18e-08   471    701  231      25    255  231     25    255  231    132   0   97  None
PI  T2T_CP100583.2_4251128_4252063_1-312_aa;T2T_CP100583.2_4702828_4703790_1-321_aa    3.29e-04   816    914   99     364    462   99    364    462   99     80   0   97  None
PI  T2T_CP100583.2_4251128_4252063_1-312_aa;T2T_CP100583.2_4713254_4714159_1-348_aa    1.08e-09     1    701  701       1    255  255      1    255  255    152   0  102  None
PI  T2T_CP100583.2_4251128_4252063_1-312_aa;T2T_CP100583.2_4713254_4714159_1-348_aa    5.60e-03   825    896   72     373    444   72    373    444   72     59   0  102  None
PI  T2T_CP100583.2_4251128_4252063_1-312_aa;T2T_CP100583.2_4721552_4722523_-1-324_aa   1.93e-03     1    612  612       1    166  166      1    166  166     92   0   72  None
PI  T2T_CP100583.2_4251128_4252063_1-312_aa;T2T_CP100583.2_4721552_4722523_-1-324_aa   3.71e-02   614    710   97     168    264   97    168    264   97     66   0   72  None
PI  T2T_CP100583.2_4251128_4252063_1-312_aa;T2T_CP100583.2_4731439_4732365_1-309_aa    5.17e-09   448    710  263       5    264  260      5    264  260    157   0   93  None
PI  T2T_CP100583.2_4251128_4252063_1-312_aa;T2T_CP100583.2_4731439_4732365_1-309_aa    9.53e-06   810    940  131     358    488  131    358    488  131    107   0   93  None
PI  T2T_CP100583.2_4251128_4252063_1-312_aa;T2T_CP100583.2_4737491_4738426_-1-312_aa   3.78e-11     1    721  721       1    275  275      1    275  275    167   0  105  None
PI  T2T_CP100583.2_4251128_4252063_1-312_aa;T2T_CP100583.2_4737491_4738426_-1-312_aa   7.38e-06   816    931  116     364    479  116    364    479  116     96   0  105  None
PI  T2T_CP100583.2_4251128_4252063_1-312_aa;T2T_CP100583.2_4758939_4759922_1-328_aa    3.77e-05     1    609  609       1    163  163      1    163  163     90   0  101  None
PI  T2T_CP100583.2_4251128_4252063_1-312_aa;T2T_CP100583.2_4758939_4759922_1-328_aa    5.22e-03   629    710   82     183    264   82    183    264   82     60   0  101  None
PI  T2T_CP100583.2_4251128_4252063_1-312_aa;T2T_CP100583.2_4765933_4766901_-1-323_aa   1.01e-06     1    654  654       1    208  208      1    208  208    112   0  101  None
PI  T2T_CP100583.2_4251128_4252063_1-312_aa;T2T_CP100583.2_4765933_4766901_-1-323_aa   1.19e-03   826    908   83     374    456   83    374    456   83     69   0  101  None
PI  T2T_CP100583.2_4251128_4252063_1-312_aa;T2T_CP100583.2_4765933_4766901_-1-323_aa   1.18e-02   656    722   67     210    276   67    210    276   67     55   0  101  None
PI  T2T_CP100583.2_4251128_4252063_1-312_aa;T2T_CP100583.2_4784932_4785867_-1-312_aa   4.76e-04     1    593  593       1    147  147      1    147  147     81   0   93  None
PI  T2T_CP100583.2_4251128_4252063_1-312_aa;T2T_CP100583.2_4784932_4785867_-1-312_aa   8.68e-04   595    710  116     149    264  116    149    264  116     77   0   93  None
PI  T2T_CP100583.2_4251128_4252063_1-312_aa;T2T_CP100583.2_4784932_4785867_-1-312_aa   1.17e-03   817    908   92     365    456   92    365    456   92     75   0   93  None
PI  T2T_CP100583.2_4251128_4252063_1-312_aa;T2T_CP100583.2_4794240_4795175_1-312_aa    6.97e-06   586    785  200     140    333  194    140    333  194    132   0   77  None
PI  T2T_CP100583.2_4251128_4252063_1-312_aa;T2T_CP100583.2_4794240_4795175_1-312_aa    5.29e-03     1    584  584       1    138  138      1    138  138     78   0   77  None
PI  T2T_CP100583.2_4251128_4252063_1-312_aa;T2T_CP100583.2_4794240_4795175_1-312_aa    1.41e-02   810    897   88     358    445   88    358    445   88     70   0   77  None
PI  T2T_CP100583.2_4251128_4252063_1-312_aa;T2T_CP100583.2_4801213_4802175_-1-321_aa   9.20e-05     1    653  653       1    207  207      1    207  207    111   0   77  None
PI  T2T_CP100583.2_4251128_4252063_1-312_aa;T2T_CP100583.2_4801213_4802175_-1-321_aa   1.59e-02   810    896   87     358    444   87    358    444   87     69   0   77  None
PI  T2T_CP100583.2_4251128_4252063_1-312_aa;T2T_CP100583.2_4809635_4810588_1-318_aa    4.12e-08     1    710  710       1    264  264      1    264  264    159   0   84  None
PI  T2T_CP100583.2_4251128_4252063_1-312_aa;T2T_CP100583.2_4809635_4810588_1-318_aa    6.67e-03   857    940   84     405    488   84    405    488   84     70   0   84  None
PI  T2T_CP100583.2_4251128_4252063_1-312_aa;T2T_CP100583.2_4816708_4817670_-1-324_aa   3.47e-06   555    692  138     109    246  138    109    246  138     83   0  126  None
PI  T2T_CP100583.2_4251128_4252063_1-312_aa;T2T_CP100583.2_4816708_4817670_-1-324_aa   1.23e-04   810    893   84     358    441   84    358    441   84     66   0  126  None
PI  T2T_CP100583.2_4251128_4252063_1-312_aa;T2T_CP100583.2_4816708_4817670_-1-324_aa   5.33e-04     1    553  553       1    107  107      1    107  107     59   0  126  None
PI  T2T_CP100583.2_4251128_4252063_1-312_aa;T2T_CP100583.2_4822885_4823820_-1-312_aa   4.51e-04   595    701  107     149    255  107    149    255  107     70   0  108  None
PI  T2T_CP100583.2_4251128_4252063_1-312_aa;T2T_CP100583.2_4822885_4823820_-1-312_aa   6.43e-04   810    895   86     358    443   86    358    443   86     68   0  108  None
PI  T2T_CP100583.2_4251128_4252063_1-312_aa;T2T_CP100583.2_4822885_4823820_-1-312_aa   9.10e-03   488    593  106      42    147  106     42    147  106     53   0  108  None
PI  T2T_CP100583.2_4251128_4252063_1-312_aa;T2T_CP100583.2_4833722_4834681_-1-320_aa   5.82e-08     1    669  669       1    223  223      1    223  223    123   0  106  None
PI  T2T_CP100583.2_4251128_4252063_1-312_aa;T2T_CP100583.2_4833722_4834681_-1-320_aa   1.52e-02   843    902   60     391    450   60    391    450   60     51   0  106  None
PI  T2T_CP100583.2_4251128_4252063_1-312_aa;T2T_CP100583.2_4842281_4843222_-1-314_aa   1.46e-04   502    680  179      56    234  179     56    234  179     95   0   87  None
PI  T2T_CP100583.2_4251128_4252063_1-312_aa;T2T_CP100583.2_4850665_4851600_1-348_aa    1.74e-05   448    638  191       5    192  188      5    192  188    103   0   93  None
PI  T2T_CP100583.2_4251128_4252063_1-312_aa;T2T_CP100583.2_4850665_4851600_1-348_aa    4.09e-04   810    911  102     358    459  102    358    459  102     82   0   93  None
PI  T2T_CP100583.2_4251128_4252063_1-312_aa;T2T_CP100583.2_4850665_4851600_1-348_aa    1.11e-02   668    736   69     222    290   69    222    290   69     60   0   93  None
PI  T2T_CP100583.2_4251128_4252063_1-312_aa;T2T_CP100583.2_4860618_4861553_1-312_aa    2.58e-11     1    743  743       1    297  297      1    297  297    188   0   95  None
PI  T2T_CP100583.2_4251128_4252063_1-312_aa;T2T_CP100583.2_4867027_4867986_-1-320_aa   1.98e-04   568    701  134     122    255  134    122    255  134     85   0   95  None
PI  T2T_CP100583.2_4251128_4252063_1-312_aa;T2T_CP100583.2_4867027_4867986_-1-320_aa   4.27e-04   810    908   99     358    456   99    358    456   99     80   0   95  None
PI  T2T_CP100583.2_4251128_4252063_1-312_aa;T2T_CP100583.2_4867027_4867986_-1-320_aa   3.68e-03     1    566  566       1    120  120      1    120  120     66   0   95  None
PI  T2T_CP100583.2_4251128_4252063_1-312_aa;T2T_CP100583.2_4876876_4877859_1-354_aa    5.02e-05     1    610  610       1    164  164      1    164  164     91   0   98  None
PI  T2T_CP100583.2_4251128_4252063_1-312_aa;T2T_CP100583.2_4876876_4877859_1-354_aa    2.29e-03   612    710   99     166    264   99    166    264   99     67   0   98  None
PI  T2T_CP100583.2_4251128_4252063_1-312_aa;T2T_CP100583.2_4876876_4877859_1-354_aa    2.29e-03   810    894   85     358    442   85    358    442   85     67   0   98  None
PI  T2T_CP100583.2_4251128_4252063_1-312_aa;T2T_CP100583.2_4886598_4887566_-1-323_aa   6.99e-03     1    538  538       1     92   92      1     92   92     55   0  107  None
PI  T2T_CP100583.2_4251128_4252063_1-312_aa;T2T_CP100583.2_4886598_4887566_-1-323_aa   3.34e-02   844    897   54     392    445   54    392    445   54     46   0  107  None
PI  T2T_CP100583.2_4251128_4252063_1-312_aa;T2T_CP100583.2_4897030_4897989_-1-320_aa   1.30e-04   639    748  110     193    302  110    193    302  110     85   0   98  None
PI  T2T_CP100583.2_4251128_4252063_1-312_aa;T2T_CP100583.2_4897030_4897989_-1-320_aa   2.68e-03     1    566  566       1    120  120      1    120  120     66   0   98  None
PI  T2T_CP100583.2_4251128_4252063_1-312_aa;T2T_CP100583.2_4906085_4907020_1-338_aa    3.97e-04     1    584  584       1    138  138      1    138  138     78   0   98  None
PI  T2T_CP100583.2_4251128_4252063_1-312_aa;T2T_CP100583.2_4906085_4907020_1-338_aa    1.53e-02   803    873   71     351    421   71    351    421   71     55   0   98  None
PI  T2T_CP100583.2_4251128_4252063_1-312_aa;T2T_CP100583.2_4906085_4907020_1-338_aa    3.94e-02   611    689   79     165    243   79    165    243   79     49   0   98  None
PI  T2T_CP100583.2_4251128_4252063_1-312_aa;T2T_CP100583.2_4912438_4913361_1-308_aa    1.23e-04   466    640  175      20    194  175     20    194  175     90   0   93  None
PI  T2T_CP100583.2_4251128_4252063_1-312_aa;T2T_CP100583.2_4912438_4913361_1-308_aa    6.12e-03   810    889   80     358    437   80    355    434   80     64   0   93  None
PI  T2T_CP100583.2_4251128_4252063_1-312_aa;T2T_CP100583.2_4918580_4919515_-1-338_aa   1.77e-10   444    710  267       1    264  264     79    342  264    158   0  105  None
PI  T2T_CP100583.2_4251128_4252063_1-312_aa;T2T_CP100583.2_4918580_4919515_-1-338_aa   7.58e-04   810    896   87     358    444   87    436    522   87     69   0  105  None
PI  T2T_CP100583.2_4251128_4252063_1-312_aa;T2T_CP100583.2_4929233_4930192_1-320_aa    1.00e-09     1    710  710       1    264  264      1    264  264    159   0   98  None
PI  T2T_CP100583.2_4251128_4252063_1-312_aa;T2T_CP100583.2_4929233_4930192_1-320_aa    3.93e-06   810    940  131     358    488  131    358    488  131    107   0   98  None
PI  T2T_CP100583.2_4251128_4252063_1-312_aa;T2T_CP100583.2_4936668_4937603_-1-312_aa   6.48e-07   585    740  156     139    294  156    139    294  156    107   0  108  None
PI  T2T_CP100583.2_4251128_4252063_1-312_aa;T2T_CP100583.2_4936668_4937603_-1-312_aa   1.31e-04     1    583  583       1    137  137      1    137  137     77   0  108  None
PI  T2T_CP100583.2_4251128_4252063_1-312_aa;T2T_CP100583.2_4936668_4937603_-1-312_aa   3.69e-02   845    897   53     393    445   53    393    445   53     45   0  108  None
PI  T2T_CP100583.2_4251128_4252063_1-312_aa;T2T_CP100583.2_4946001_4946981_1-329_aa    1.35e-05   810    940  131     358    488  131    358    488  131    107   0   91  None
PI  T2T_CP100583.2_4251128_4252063_1-312_aa;T2T_CP100583.2_4946001_4946981_1-329_aa    2.00e-03   503    654  152      57    208  152     57    208  152     73   0   91  None
PI  T2T_CP100583.2_4251128_4252063_1-312_aa;T2T_CP100583.2_4953089_4954072_-1-319_aa   3.50e-05     1    637  637       1    191  191      1    191  191    104   0   88  None
PI  T2T_CP100583.2_4251128_4252063_1-312_aa;T2T_CP100583.2_4963988_4964947_-1-331_aa   9.91e-12   448    743  296       5    297  293     83    375  293    186   0   99  None
PI  T2T_CP100583.2_4251128_4252063_1-312_aa;T2T_CP100583.2_4974467_4975450_1-328_aa    2.63e-07     1    670  670       1    224  224      1    224  224    124   0   98  None
PI  T2T_CP100583.2_4251128_4252063_1-312_aa;T2T_CP100583.2_4974467_4975450_1-328_aa    3.39e-04   839    930   92     387    478   92    387    478   92     79   0   98  None
PI  T2T_CP100583.2_4251128_4252063_1-312_aa;T2T_CP100583.2_4974467_4975450_1-328_aa    4.32e-03   672    743   72     226    297   72    226    297   72     63   0   98  None
PI  T2T_CP100583.2_4251128_4252063_1-312_aa;T2T_CP100583.2_5002234_5003196_1-321_aa    6.36e-05   502    701  200      56    255  200     56    255  200    114   0   77  None
PI  T2T_CP100583.2_4251128_4252063_1-312_aa;T2T_CP100583.2_5011351_5012286_-1-312_aa   1.40e-09     1    701  701       1    255  255      1    255  255    152   0  101  None
PI  T2T_CP100583.2_4251128_4252063_1-312_aa;T2T_CP100583.2_5011351_5012286_-1-312_aa   1.40e-03   810    895   86     358    443   86    358    443   86     68   0  101  None
PI  T2T_CP100583.2_4251128_4252063_1-312_aa;T2T_CP100583.2_5020445_5021401_-1-319_aa   1.47e-04     1    600  600       1    154  154      1    154  154     86   0   96  None
PI  T2T_CP100583.2_4251128_4252063_1-312_aa;T2T_CP100583.2_5020445_5021401_-1-319_aa   1.30e-03   602    710  109     156    264  109    156    264  109     72   0   96  None
PI  T2T_CP100583.2_4251128_4252063_1-312_aa;T2T_CP100583.2_5020445_5021401_-1-319_aa   7.20e-03   817    893   77     365    441   77    365    441   77     61   0   96  None
PI  T2T_CP100583.2_4251128_4252063_1-312_aa;T2T_CP100583.2_5037204_5038184_-1-329_aa   1.31e-09     1    710  710       1    264  264      1    264  264    159   0   97  None
PI  T2T_CP100583.2_4251128_4252063_1-312_aa;T2T_CP100583.2_5048236_5049219_1-324_aa    1.06e-07     1    689  689       1    243  243      1    243  243    140   0   91  None
PI  T2T_CP100583.2_4251128_4252063_1-312_aa;T2T_CP100583.2_5048236_5049219_1-324_aa    9.15e-05   830    940  111     378    488  111    378    488  111     94   0   91  None
PI  T2T_CP100583.2_4251128_4252063_1-312_aa;T2T_CP100583.2_5055311_5056300_-1-352_aa   9.80e-06   519    705  187      73    259  187    172    358  187    108   0   92  None
PI  T2T_CP100583.2_4251128_4252063_1-312_aa;T2T_CP100583.2_5055311_5056300_-1-352_aa   5.83e-03   816    896   81     364    444   81    463    543   81     65   0   92  None
PI  T2T_CP100583.2_4251128_4252063_1-312_aa;T2T_CP100583.2_5065080_5066063_1-328_aa    8.49e-09     1    710  710       1    264  264      1    264  264    159   0   90  None
PI  T2T_CP100583.2_4251128_4252063_1-312_aa;T2T_CP100583.2_5065080_5066063_1-328_aa    4.55e-04   843    940   98     391    488   98    391    488   98     84   0   90  None
PI  T2T_CP100583.2_4251128_4252063_1-312_aa;T2T_CP100583.2_5071664_5072596_-1-311_aa   4.01e-11   448    721  274       5    275  271      5    275  271    165   0  106  None
PI  T2T_CP100583.2_4251128_4252063_1-312_aa;T2T_CP100583.2_5071664_5072596_-1-311_aa   2.28e-03   818    895   78     366    443   78    363    440   78     62   0  106  None
PI  T2T_CP100583.2_4251128_4252063_1-312_aa;T2T_CP100583.2_5088008_5088943_1-312_aa    1.15e-07   471    701  231      25    255  231     25    255  231    132   0   96  None
PI  T2T_CP100583.2_4251128_4252063_1-312_aa;T2T_CP100583.2_5088008_5088943_1-312_aa    6.16e-03   816    893   78     364    441   78    364    441   78     62   0   96  None
PI  T2T_CP100583.2_4251128_4252063_1-312_aa;T2T_CP100583.2_5092667_5093626_1-347_aa    5.83e-10     1    710  710       1    264  264      1    264  264    159   0  100  None
PI  T2T_CP100583.2_4251128_4252063_1-312_aa;T2T_CP100583.2_5092667_5093626_1-347_aa    2.22e-04   810    908   99     358    456   99    358    456   99     80   0  100  None
PI  T2T_CP100583.2_4251128_4252063_1-312_aa;T2T_CP100583.2_5098798_5099781_1-328_aa    9.18e-10     1    702  702       1    256  256      1    256  256    153   0  102  None
PI  T2T_CP100583.2_4251128_4252063_1-312_aa;T2T_CP100583.2_5103276_5104232_-1-319_aa   1.16e-06     1    667  667       1    221  221      1    221  221    121   0   93  None
PI  T2T_CP100583.2_4251128_4252063_1-312_aa;T2T_CP100583.2_5103276_5104232_-1-319_aa   4.09e-04   810    911  102     358    459  102    358    459  102     82   0   93  None
PI  T2T_CP100583.2_4251128_4252063_1-312_aa;T2T_CP100583.2_5117018_5117953_-1-312_aa   2.34e-09   448    710  263       5    264  260      5    264  260    157   0   96  None
PI  T2T_CP100583.2_4251128_4252063_1-312_aa;T2T_CP100583.2_5117018_5117953_-1-312_aa   1.52e-03   810    898   89     358    446   89    358    446   89     71   0   96  None
PI  T2T_CP100583.2_4251128_4252063_1-312_aa;T2T_CP100583.2_5126260_5127171_1-312_aa    1.36e-11     1    743  743       1    297  297      1    297  297    188   0   97  None
PI  T2T_CP100583.2_4251128_4252063_1-312_aa;T2T_CP100583.2_5126260_5127171_1-312_aa    8.94e-03   810    883   74     358    431   74    358    431   74     59   0   97  None
PI  T2T_CP100583.2_4251128_4252063_1-312_aa;T2T_CP100583.2_5141513_5142472_1-320_aa    1.44e-08     1    710  710       1    264  264      1    264  264    159   0   88  None
PI  T2T_CP100583.2_4251128_4252063_1-312_aa;T2T_CP100583.2_5141513_5142472_1-320_aa    4.09e-02   810    877   68     358    425   68    358    425   68     54   0   88  None
PI  T2T_CP100583.2_4251128_4252063_1-312_aa;T2T_CP100583.2_5162225_5163193_1-350_aa    7.44e-13     1    743  743       1    297  297      1    297  297    188   0  106  None
PI  T2T_CP100583.2_4251128_4252063_1-312_aa;T2T_CP100583.2_5179217_5180185_-1-323_aa   3.05e-09     1    701  701       1    255  255      1    255  255    152   0   98  None
PI  T2T_CP100583.2_4251128_4252063_1-312_aa;T2T_CP100583.2_5188847_5189833_1-320_aa    5.73e-03   503    640  138      57    194  138     57    194  138     68   0   88  None
PI  T2T_CP100583.2_4251128_4252063_1-312_aa;T2T_CP100583.2_5188847_5189833_1-320_aa    2.34e-02   843    909   67     391    457   67    391    457   67     58   0   88  None
PI  T2T_CP100583.2_4251128_4252063_1-312_aa;T2T_CP100583.2_5193695_5194657_-1-357_aa   1.82e-09   448    679  232       5    233  229    113    341  229    130   0  116  None
PI  T2T_CP100583.2_4251128_4252063_1-312_aa;T2T_CP100583.2_5202138_5203100_1-321_aa    3.85e-06   585    729  145     139    283  145    139    283  145     96   0  109  None
PI  T2T_CP100583.2_4251128_4252063_1-312_aa;T2T_CP100583.2_5202138_5203100_1-321_aa    1.15e-04     1    583  583       1    137  137      1    137  137     77   0  109  None
PI  T2T_CP100583.2_4251128_4252063_1-312_aa;T2T_CP100583.2_5202138_5203100_1-321_aa    1.97e-04   810    902   93     358    450   93    358    450   93     74   0  109  None
PI  T2T_CP100583.2_4251128_4252063_1-312_aa;T2T_CP100583.2_5206891_5207850_-1-322_aa   3.08e-04   489    654  166      43    208  166     43    208  166     83   0   94  None
PI  T2T_CP100583.2_4251128_4252063_1-312_aa;T2T_CP100583.2_5206891_5207850_-1-322_aa   7.67e-04   656    748   93     210    302   93    210    302   93     77   0   94  None
PI  T2T_CP100583.2_4251128_4252063_1-312_aa;T2T_CP100583.2_5216114_5217049_1-346_aa    3.58e-04   810    897   88     358    445   88    358    445   88     70   0  110  None
PI  T2T_CP100583.2_4251128_4252063_1-312_aa;T2T_CP100583.2_5216114_5217049_1-346_aa    5.13e-04   611    710  100     165    264  100    165    264  100     68   0  110  None
PI  T2T_CP100583.2_4251128_4252063_1-312_aa;T2T_CP100583.2_5216114_5217049_1-346_aa    4.47e-03   497    609  113      51    163  113     51    163  113     56   0  110  None
PI  T2T_CP100583.2_4251128_4252063_1-312_aa;T2T_CP100583.2_5223064_5224026_-1-321_aa   1.93e-05   459    640  182      13    194  182     13    194  182     96   0   99  None
PI  T2T_CP100583.2_4251128_4252063_1-312_aa;T2T_CP100583.2_5223064_5224026_-1-321_aa   2.66e-02   650    710   61     204    264   61    204    264   61     51   0   99  None
PI  T2T_CP100583.2_4251128_4252063_1-312_aa;T2T_CP100583.2_5233476_5234459_1-328_aa    1.36e-11   448    743  296       5    297  293      5    297  293    186   0   98  None
PI  T2T_CP100583.2_4251128_4252063_1-312_aa;T2T_CP100583.2_5240486_5241436_-1-317_aa   4.29e-03     1    565  565       1    119  119      1    119  119     65   0   95  None
PI  T2T_CP100583.2_4251128_4252063_1-312_aa;T2T_CP100583.2_5240486_5241436_-1-317_aa   2.31e-02   639    710   72     193    264   72    193    264   72     54   0   95  None
PI  T2T_CP100583.2_4251128_4252063_1-312_aa;T2T_CP100583.2_5240486_5241436_-1-317_aa   2.69e-02   843    904   62     391    452   62    391    452   62     53   0   95  None
PI  T2T_CP100583.2_4251128_4252063_1-312_aa;T2T_CP100583.2_5249466_5250437_1-308_aa    5.20e-12     1    743  743       1    297  297      1    297  297    188   0  100  None
PI  T2T_CP100583.2_4251128_4252063_1-312_aa;T2T_CP100583.2_5249466_5250437_1-308_aa    4.88e-03   830    902   73     378    450   73    378    450   73     61   0  100  None
PI  T2T_CP100583.2_4251128_4252063_1-312_aa;T2T_CP100583.2_5256460_5257443_-1-328_aa   9.19e-11     1    743  743       1    297  297      1    297  297    188   0   91  None
PI  T2T_CP100583.2_4251128_4252063_1-312_aa;T2T_CP100583.2_5256460_5257443_-1-328_aa   1.00e-02   810    886   77     358    434   77    358    434   77     62   0   91  None
PI  T2T_CP100583.2_4251128_4252063_1-312_aa;T2T_CP100583.2_5262712_5263650_-1-313_aa   1.65e-04     1    610  610       1    164  164      1    164  164     91   0   90  None
PI  T2T_CP100583.2_4251128_4252063_1-312_aa;T2T_CP100583.2_5262712_5263650_-1-313_aa   4.01e-03   810    896   87     358    444   87    358    444   87     69   0   90  None
PI  T2T_CP100583.2_4251128_4252063_1-312_aa;T2T_CP100583.2_5271112_5272047_1-312_aa    5.63e-05     1    593  593       1    147  147      1    147  147     81   0  109  None
PI  T2T_CP100583.2_4251128_4252063_1-312_aa;T2T_CP100583.2_5271112_5272047_1-312_aa    1.15e-04   595    710  116     149    264  116    149    264  116     77   0  109  None
PI  T2T_CP100583.2_4251128_4252063_1-312_aa;T2T_CP100583.2_5271112_5272047_1-312_aa    1.68e-03   819    896   78     367    444   78    367    444   78     62   0  109  None
PI  T2T_CP100583.2_4251128_4252063_1-312_aa;T2T_CP100583.2_5279180_5280142_-1-321_aa   5.95e-09     1    700  700       1    254  254      1    254  254    151   0   96  None
PI  T2T_CP100583.2_4251128_4252063_1-312_aa;T2T_CP100583.2_5290053_5291012_1-320_aa    1.36e-11   448    743  296       5    297  293      5    297  293    186   0   98  None
PI  T2T_CP100583.2_4251128_4252063_1-312_aa;T2T_CP100583.2_5290053_5291012_1-320_aa    2.89e-04   810    908   99     358    456   99    358    456   99     80   0   98  None
PI  T2T_CP100583.2_4251128_4252063_1-312_aa;T2T_CP100583.2_5297001_5297963_1-321_aa    1.00e-09     1    710  710       1    264  264      1    264  264    159   0   98  None
PI  T2T_CP100583.2_4251128_4252063_1-312_aa;T2T_CP100583.2_5297001_5297963_1-321_aa    5.06e-03   857    930   74     405    478   74    405    478   74     62   0   98  None
PI  T2T_CP100583.2_4251128_4252063_1-312_aa;T2T_CP100583.2_5310501_5311478_-1-326_aa   2.58e-10     1    710  710       1    264  264      1    264  264    159   0  103  None
PI  T2T_CP100583.2_4251128_4252063_1-312_aa;T2T_CP100583.2_5320189_5321130_1-314_aa    3.05e-09     1    701  701       1    255  255      1    255  255    152   0   98  None
PI  T2T_CP100583.2_4251128_4252063_1-312_aa;T2T_CP100583.2_5326531_5327493_1-321_aa    5.01e-07   491    710  220      45    264  220     45    264  220    128   0   92  None
PI  T2T_CP100583.2_4251128_4252063_1-312_aa;T2T_CP100583.2_5334174_5335109_-1-348_aa   4.57e-09   444    684  241       1    238  238    109    346  238    135   0  108  None
PI  T2T_CP100583.2_4251128_4252063_1-312_aa;T2T_CP100583.2_5344603_5345565_1-321_aa    1.17e-06     1    710  710       1    264  264      1    264  264    159   0   71  None
PI  T2T_CP100583.2_4251128_4252063_1-312_aa;T2T_CP100583.2_5359303_5360262_1-337_aa    3.57e-09     1    700  700       1    254  254      1    254  254    151   0   98  None
PI  T2T_CP100583.2_4251128_4252063_1-312_aa;T2T_CP100583.2_5359303_5360262_1-337_aa    2.46e-02   850    911   62     398    459   62    398    459   62     52   0   98  None
PI  T2T_CP100583.2_4251128_4252063_1-312_aa;T2T_CP100583.2_5368794_5369723_-1-312_aa   3.39e-10     1    710  710       1    264  264      1    264  264    159   0  102  None
PI  T2T_CP100583.2_4251128_4252063_1-312_aa;T2T_CP100583.2_5377736_5378719_1-319_aa    4.98e-11     1    748  748       1    302  302      1    302  302    190   0   92  None
PI  T2T_CP100583.2_4251128_4252063_1-312_aa;T2T_CP100583.2_5384491_5385474_-1-328_aa   1.14e-05     1    640  640       1    194  194      1    194  194    107   0   92  None
PI  T2T_CP100583.2_4251128_4252063_1-312_aa;T2T_CP100583.2_5384491_5385474_-1-328_aa   5.42e-04   846    940   95     394    488   95    394    488   95     81   0   92  None
PI  T2T_CP100583.2_4251128_4252063_1-312_aa;T2T_CP100583.2_5395041_5396000_1-320_aa    5.83e-10     1    710  710       1    264  264      1    264  264    159   0  100  None
PI  T2T_CP100583.2_4251128_4252063_1-312_aa;T2T_CP100583.2_5395041_5396000_1-320_aa    9.62e-04   810    898   89     358    446   89    358    446   89     71   0  100  None
PI  T2T_CP100583.2_4251128_4252063_1-312_aa;T2T_CP100583.2_5411987_5412946_1-343_aa    2.32e-09     1    731  731       1    285  285      1    285  285    176   0   86  None
PI  T2T_CP100583.2_4251128_4252063_1-312_aa;T2T_CP100583.2_5411987_5412946_1-343_aa    3.09e-03   810    902   93     358    450   93    358    450   93     74   0   86  None
PI  T2T_CP100583.2_4251128_4252063_1-312_aa;T2T_CP100583.2_5442729_5443685_-1-345_aa   2.14e-09   444    701  258       1    255  255     79    333  255    151   0  100  None
PI  T2T_CP100583.2_4251128_4252063_1-312_aa;T2T_CP100583.2_5442729_5443685_-1-345_aa   6.76e-03   816    888   73     364    436   73    442    514   73     59   0  100  None
PI  T2T_CP100583.2_4251128_4252063_1-312_aa;T2T_CP100583.2_5453234_5454193_-1-320_aa   1.36e-04   514    670  157      68    224  157     68    224  157     79   0  105  None
PI  T2T_CP100583.2_4251128_4252063_1-312_aa;T2T_CP100583.2_5453234_5454193_-1-320_aa   6.39e-04   816    902   87     364    450   87    364    450   87     70   0  105  None
PI  T2T_CP100583.2_4251128_4252063_1-312_aa;T2T_CP100583.2_5470730_5471671_1-328_aa    3.22e-08   448    710  263       5    264  260      5    264  260    157   0   86  None
PI  T2T_CP100583.2_4251128_4252063_1-312_aa;T2T_CP100583.2_5470730_5471671_1-328_aa    3.23e-05   810    940  131     358    488  131    358    488  131    107   0   86  None
PI  T2T_CP100583.2_4251128_4252063_1-312_aa;T2T_CP100583.2_5476832_5477767_-1-294_aa   1.38e-11     1    748  748       1    302  302      1    302  302    190   0   96  None
PI  T2T_CP100583.2_4251128_4252063_1-312_aa;T2T_CP100583.2_5476832_5477767_-1-294_aa   1.15e-02   843    909   67     391    457   67    391    457   67     58   0   96  None
PI  T2T_CP100583.2_4251128_4252063_1-312_aa;T2T_CP100583.2_5485773_5486744_1-324_aa    1.20e-05   456    710  255      10    264  255     10    264  255    151   0   65  None
PI  T2T_CP100583.2_4251128_4252063_1-312_aa;T2T_CP100583.2_5485773_5486744_1-324_aa    4.83e-04   817    954  138     365    502  138    365    502  138    115   0   65  None
PI  T2T_CP100583.2_4251128_4252063_1-312_aa;T2T_CP100583.2_5493669_5494631_-1-321_aa   6.51e-09     1    710  710       1    264  264      1    264  264    159   0   91  None
PI  T2T_CP100583.2_4251128_4252063_1-312_aa;T2T_CP100583.2_5493669_5494631_-1-321_aa   2.96e-04   810    916  107     358    464  107    358    464  107     86   0   91  None
PI  T2T_CP100583.2_4251128_4252063_1-312_aa;T2T_CP100583.2_5499880_5500860_-1-314_aa   1.25e-04   562    710  149     116    264  149    116    264  149     95   0   88  None
PI  T2T_CP100583.2_4251128_4252063_1-312_aa;T2T_CP100583.2_5499880_5500860_-1-314_aa   1.16e-02     1    560  560       1    114  114      1    114  114     63   0   88  None
PI  T2T_CP100583.2_4251128_4252063_1-312_aa;T2T_CP100583.2_5508571_5509482_1-312_aa    2.81e-04     1    593  593       1    147  147      1    147  147     81   0   97  None
PI  T2T_CP100583.2_4251128_4252063_1-312_aa;T2T_CP100583.2_5508571_5509482_1-312_aa    5.28e-04   595    710  116     149    264  116    149    264  116     77   0   97  None
PI  T2T_CP100583.2_4251128_4252063_1-312_aa;T2T_CP100583.2_5517309_5518268_-1-320_aa   1.11e-03   601    710  110     155    264  110    155    264  110     73   0   96  None
PI  T2T_CP100583.2_4251128_4252063_1-312_aa;T2T_CP100583.2_5517309_5518268_-1-320_aa   1.52e-03   810    898   89     358    446   89    358    446   89     71   0   96  None
PI  T2T_CP100583.2_4251128_4252063_1-312_aa;T2T_CP100583.2_5517309_5518268_-1-320_aa   4.52e-03     1    562  562       1    116  116      1    116  116     64   0   96  None
PI  T2T_CP100583.2_4251128_4252063_1-312_aa;T2T_CP100583.2_5525882_5526823_-1-314_aa   1.98e-04   502    680  179      56    234  179     56    234  179     95   0   85  None
PI  T2T_CP100583.2_4251128_4252063_1-312_aa;T2T_CP100583.2_5525882_5526823_-1-314_aa   1.18e-02   812    894   83     360    442   83    360    442   83     65   0   85  None
PI  T2T_CP100583.2_4251128_4252063_1-312_aa;T2T_CP100583.2_5534271_5535206_1-348_aa    2.06e-05   448    638  191       5    192  188      5    192  188    103   0   92  None
PI  T2T_CP100583.2_4251128_4252063_1-312_aa;T2T_CP100583.2_5534271_5535206_1-348_aa    4.67e-04   810    911  102     358    459  102    358    459  102     82   0   92  None
PI  T2T_CP100583.2_4251128_4252063_1-312_aa;T2T_CP100583.2_5534271_5535206_1-348_aa    1.22e-02   668    736   69     222    290   69    222    290   69     60   0   92  None
PI  T2T_CP100583.2_4251128_4252063_1-312_aa;T2T_CP100583.2_5544225_5545160_1-312_aa    5.10e-09     1    701  701       1    255  255      1    255  255    152   0   96  None
PI  T2T_CP100583.2_4251128_4252063_1-312_aa;T2T_CP100583.2_5550634_5551593_-1-320_aa   1.73e-06   568    743  176     122    297  176    122    297  176    121   0   91  None
PI  T2T_CP100583.2_4251128_4252063_1-312_aa;T2T_CP100583.2_5550634_5551593_-1-320_aa   7.15e-04   810    908   99     358    456   99    358    456   99     80   0   91  None
PI  T2T_CP100583.2_4251128_4252063_1-312_aa;T2T_CP100583.2_5560476_5561459_1-354_aa    1.05e-05   810    934  125     358    482  125    358    482  125    103   0   96  None
PI  T2T_CP100583.2_4251128_4252063_1-312_aa;T2T_CP100583.2_5560476_5561459_1-354_aa    6.77e-05     1    610  610       1    164  164      1    164  164     91   0   96  None
PI  T2T_CP100583.2_4251128_4252063_1-312_aa;T2T_CP100583.2_5560476_5561459_1-354_aa    2.83e-03   612    710   99     166    264   99    166    264   99     67   0   96  None
PI  T2T_CP100583.2_4251128_4252063_1-312_aa;T2T_CP100583.2_5569088_5570056_-1-323_aa   2.71e-05   471    654  184      25    208  184     25    208  184     92   0  101  None
PI  T2T_CP100583.2_4251128_4252063_1-312_aa;T2T_CP100583.2_5577814_5578785_1-324_aa    6.75e-06     1    710  710       1    264  264      1    264  264    159   0   64  None
PI  T2T_CP100583.2_4251128_4252063_1-312_aa;T2T_CP100583.2_5577814_5578785_1-324_aa    5.76e-04   817    954  138     365    502  138    365    502  138    115   0   64  None
PI  T2T_CP100583.2_4251128_4252063_1-312_aa;T2T_CP100583.2_5596579_5597547_1-323_aa    6.70e-06     1    640  640       1    194  194      1    194  194    107   0   95  None
PI  T2T_CP100583.2_4251128_4252063_1-312_aa;T2T_CP100583.2_5596579_5597547_1-323_aa    2.32e-03   810    896   87     358    444   87    358    444   87     69   0   95  None
PI  T2T_CP100583.2_4251128_4252063_1-312_aa;T2T_CP100583.2_5610017_5610976_-1-323_aa   6.28e-04   567    710  144     121    264  144    121    264  144     93   0   79  None
PI  T2T_CP100583.2_4251128_4252063_1-312_aa;T2T_CP100583.2_5610017_5610976_-1-323_aa   2.13e-02     1    565  565       1    119  119      1    119  119     65   0   79  None
PI  T2T_CP100583.2_4251128_4252063_1-312_aa;T2T_CP100583.2_5617999_5618925_1-309_aa    6.50e-06     1    654  654       1    208  208      1    208  208    112   0   91  None
PI  T2T_CP100583.2_4251128_4252063_1-312_aa;T2T_CP100583.2_5617999_5618925_1-309_aa    6.17e-04   846    940   95     394    488   95    394    488   95     81   0   91  None
PI  T2T_CP100583.2_4251128_4252063_1-312_aa;T2T_CP100583.2_5627621_5628574_1-318_aa    2.44e-08     1    710  710       1    264  264      1    264  264    159   0   86  None
PI  T2T_CP100583.2_4251128_4252063_1-312_aa;T2T_CP100583.2_5627621_5628574_1-318_aa    3.20e-02   872    940   69     420    488   69    420    488   69     57   0   86  None
PI  T2T_CP100583.2_4251128_4252063_1-312_aa;T2T_CP100583.2_5636652_5637620_-1-323_aa   5.10e-09     1    701  701       1    255  255      1    255  255    152   0   96  None
PI  T2T_CP100583.2_4251128_4252063_1-312_aa;T2T_CP100583.2_5644003_5644971_1-346_aa    1.97e-05   448    617  170       5    171  167      5    171  167     93   0  102  None
PI  T2T_CP100583.2_4251128_4252063_1-312_aa;T2T_CP100583.2_5644003_5644971_1-346_aa    2.33e-05   810    923  114     358    471  114    358    471  114     92   0  102  None
PI  T2T_CP100583.2_4251128_4252063_1-312_aa;T2T_CP100583.2_5644003_5644971_1-346_aa    4.75e-02   656    710   55     210    264   55    210    264   55     46   0  102  None
PI  T2T_CP100583.2_4251128_4252063_1-312_aa;T2T_CP100583.2_5651053_5652036_-1-328_aa   4.17e-08     1    689  689       1    243  243      1    243  243    140   0   95  None
PI  T2T_CP100583.2_4251128_4252063_1-312_aa;T2T_CP100583.2_5660114_5661052_1-347_aa    4.57e-02   461    557   97      15    111   97     15    111   97     49   0   96  None
PI  T2T_CP100583.2_4251128_4252063_1-312_aa;T2T_CP100583.2_5660114_5661052_1-347_aa    4.57e-02   559    654   96     113    208   96    113    208   96     49   0   96  None
PI  T2T_CP100583.2_4251128_4252063_1-312_aa;T2T_CP100583.2_5666373_5667335_1-321_aa    1.10e-07   457    701  245      11    255  245     11    255  245    143   0   89  None
PI  T2T_CP100583.2_4251128_4252063_1-312_aa;T2T_CP100583.2_5666373_5667335_1-321_aa    3.91e-04   810    916  107     358    464  107    358    464  107     86   0   89  None
PI  T2T_CP100583.2_4251128_4252063_1-312_aa;T2T_CP100583.2_5675197_5676132_-1-339_aa   1.60e-08   444    721  278       1    275  275     82    356  275    166   0   84  None
PI  T2T_CP100583.2_4251128_4252063_1-312_aa;T2T_CP100583.2_5675197_5676132_-1-339_aa   6.67e-03   816    902   87     364    450   87    445    531   87     70   0   84  None
PI  T2T_CP100583.2_4251128_4252063_1-312_aa;T2T_CP100583.2_5684654_5685568_1-305_aa    4.88e-11     1    743  743       1    297  297      1    297  297    188   0   93  None
PI  T2T_CP100583.2_4251128_4252063_1-312_aa;T2T_CP100583.2_5684654_5685568_1-305_aa    2.49e-03   810    897   88     358    445   88    358    445   88     70   0   93  None
PI  T2T_CP100583.2_4251128_4252063_1-312_aa;T2T_CP100583.2_5689383_5690369_-1-322_aa   1.02e-03     1    595  595       1    149  149      1    149  149     82   0   86  None
PI  T2T_CP100583.2_4251128_4252063_1-312_aa;T2T_CP100583.2_5702042_5703001_1-320_aa    1.55e-07   471    710  240      25    264  240     25    264  240    139   0   90  None
PI  T2T_CP100583.2_4251128_4252063_1-312_aa;T2T_CP100583.2_5707387_5708349_1-321_aa    2.79e-13     1    743  743       1    297  297      1    297  297    188   0  109  None
PI  T2T_CP100583.2_4251128_4252063_1-312_aa;T2T_CP100583.2_5707387_5708349_1-321_aa    2.87e-03   810    883   74     358    431   74    358    431   74     59   0  109  None
PI  T2T_CP100583.2_4251128_4252063_1-312_aa;T2T_CP100583.2_5712125_5712964_-1-323_aa   6.20e-13   453    740  288       7    294  288      7    294  288    180   0  111  None
PI  T2T_CP100583.2_4251128_4252063_1-312_aa;T2T_CP100583.2_5712125_5712964_-1-323_aa   3.57e-05   810    911  102     358    459  102    358    459  102     82   0  111  None
PI  T2T_CP100583.2_4251128_4252063_1-312_aa;T2T_CP100583.2_5722417_5723367_1-320_aa    7.69e-05   810    908   99     358    456   99    358    456   99     80   0  108  None
PI  T2T_CP100583.2_4251128_4252063_1-312_aa;T2T_CP100583.2_5722417_5723367_1-320_aa    3.17e-04   602    710  109     156    264  109    156    264  109     72   0  108  None
PI  T2T_CP100583.2_4251128_4252063_1-312_aa;T2T_CP100583.2_5729728_5730663_1-312_aa    4.44e-07     1    673  673       1    227  227      1    227  227    126   0   94  None
PI  T2T_CP100583.2_4251128_4252063_1-312_aa;T2T_CP100583.2_5735486_5736448_-1-366_aa   2.00e-08   504    743  240      58    297  240    193    432  240    148   0   93  None
PI  T2T_CP100583.2_4251128_4252063_1-312_aa;T2T_CP100583.2_5744064_5745005_-1-343_aa   3.39e-06   448    680  233       5    234  230     92    321  230    131   0   81  None
PI  T2T_CP100583.2_4251128_4252063_1-312_aa;T2T_CP100583.2_5744064_5745005_-1-343_aa   4.12e-04   810    925  116     358    473  116    445    560  116     94   0   81  None
PI  T2T_CP100583.2_4251128_4252063_1-312_aa;T2T_CP100583.2_5747982_5748941_-1-320_aa   6.58e-09     1    701  701       1    255  255      1    255  255    152   0   95  None
PI  T2T_CP100583.2_4251128_4252063_1-312_aa;T2T_CP100583.2_5747982_5748941_-1-320_aa   1.46e-03   810    900   91     358    448   91    358    448   91     72   0   95  None
PI  T2T_CP100583.2_4251128_4252063_1-312_aa;T2T_CP100583.2_5757729_5758643_1-328_aa    4.88e-11     1    743  743       1    297  297      1    297  297    188   0   93  None
PI  T2T_CP100583.2_4251128_4252063_1-312_aa;T2T_CP100583.2_5757729_5758643_1-328_aa    1.29e-02   810    883   74     358    431   74    358    431   74     59   0   93  None
PI  T2T_CP100583.2_4251128_4252063_1-312_aa;T2T_CP100583.2_5769555_5770514_1-369_aa    7.40e-09     1    697  697       1    251  251      1    251  251    148   0   97  None
PI  T2T_CP100583.2_4251128_4252063_1-312_aa;T2T_CP100583.2_5769555_5770514_1-369_aa    4.77e-03   844    917   74     392    465   74    392    465   74     63   0   97  None
PI  T2T_CP100583.2_4251128_4252063_1-312_aa;T2T_CP100583.2_5777793_5778728_-1-348_aa   7.28e-12   444    740  297       1    294  294    109    402  294    184   0  101  None
PI  T2T_CP100583.2_4251128_4252063_1-312_aa;T2T_CP100583.2_5786227_5787186_1-320_aa    9.19e-11     1    743  743       1    297  297      1    297  297    188   0   91  None
PI  T2T_CP100583.2_4251128_4252063_1-312_aa;T2T_CP100583.2_5786227_5787186_1-320_aa    2.00e-03   810    901   92     358    449   92    358    449   92     73   0   91  None
PI  T2T_CP100583.2_4251128_4252063_1-312_aa;T2T_CP100583.2_5795722_5796657_-1-312_aa   3.41e-05     1    634  634       1    188  188      1    188  188    103   0   89  None
PI  T2T_CP100583.2_4251128_4252063_1-312_aa;T2T_CP100583.2_5795722_5796657_-1-312_aa   6.93e-04   843    937   95     391    485   95    391    485   95     82   0   89  None
PI  T2T_CP100583.2_4251128_4252063_1-312_aa;T2T_CP100583.2_5795722_5796657_-1-312_aa   3.28e-02   636    710   75     190    264   75    190    264   75     55   0   89  None
PI  T2T_CP100583.2_4251128_4252063_1-312_aa;T2T_CP100583.2_5805758_5806693_1-339_aa    1.26e-05   471    654  184      25    208  184     25    208  184     92   0  106  None
PI  T2T_CP100583.2_4251128_4252063_1-312_aa;T2T_CP100583.2_5805758_5806693_1-339_aa    5.41e-03   819    889   71     367    437   71    367    437   71     57   0  106  None
PI  T2T_CP100583.2_4251128_4252063_1-312_aa;T2T_CP100583.2_5805758_5806693_1-339_aa    3.58e-02   656    710   55     210    264   55    210    264   55     46   0  106  None
PI  T2T_CP100583.2_4251128_4252063_1-312_aa;T2T_CP100583.2_5825504_5826472_1-323_aa    3.31e-11     1    692  692       1    246  246      1    246  246    143   0  122  None
PI  T2T_CP100583.2_4251128_4252063_1-312_aa;T2T_CP100583.2_5825504_5826472_1-323_aa    6.70e-07   817    930  114     365    478  114    365    478  114     94   0  122  None
PI  T2T_CP100583.2_4251128_4252063_1-312_aa;T2T_CP100583.2_5833310_5834245_-1-338_aa   1.35e-10   444    710  267       1    264  264     79    342  264    158   0  106  None
PI  T2T_CP100583.2_4251128_4252063_1-312_aa;T2T_CP100583.2_5833310_5834245_-1-338_aa   4.78e-04   810    898   89     358    446   89    436    524   89     71   0  106  None
PI  T2T_CP100583.2_4251128_4252063_1-312_aa;T2T_CP100583.2_5842561_5843544_1-319_aa    1.24e-05   602    748  147     156    302  147    156    302  147    103   0   95  None
PI  T2T_CP100583.2_4251128_4252063_1-312_aa;T2T_CP100583.2_5842561_5843544_1-319_aa    1.70e-04     1    600  600       1    154  154      1    154  154     86   0   95  None
PI  T2T_CP100583.2_4251128_4252063_1-312_aa;T2T_CP100583.2_5849310_5850293_-1-328_aa   3.83e-09     1    710  710       1    264  264      1    264  264    159   0   93  None
PI  T2T_CP100583.2_4251128_4252063_1-312_aa;T2T_CP100583.2_5849310_5850293_-1-328_aa   8.26e-03   810    886   77     358    434   77    358    434   77     62   0   93  None
PI  T2T_CP100583.2_4251128_4252063_1-312_aa;T2T_CP100583.2_5872376_5873344_-1-323_aa   1.21e-03   521    666  146      75    220  146     75    220  146     71   0   98  None
PI  T2T_CP100583.2_4251128_4252063_1-312_aa;T2T_CP100583.2_5881030_5881995_1-322_aa    5.83e-10     1    710  710       1    264  264      1    264  264    159   0  100  None
PI  T2T_CP100583.2_4251128_4252063_1-312_aa;T2T_CP100583.2_5881030_5881995_1-322_aa    5.90e-04   810    902   93     358    450   93    364    456   93     74   0  100  None
PI  T2T_CP100583.2_4251128_4252063_1-312_aa;T2T_CP100583.2_5888602_5889528_-1-309_aa   8.85e-06   832    934  103     380    482  103    371    473  103     88   0  113  None
PI  T2T_CP100583.2_4251128_4252063_1-312_aa;T2T_CP100583.2_5888602_5889528_-1-309_aa   8.57e-03   650    710   61     204    264   61    195    255   61     51   0  113  None
PI  T2T_CP100583.2_4251128_4252063_1-312_aa;T2T_CP100583.2_5888602_5889528_-1-309_aa   1.49e-02   547    640   94     101    194   94    101    194   94     48   0  113  None
PI  T2T_CP100583.2_4251128_4252063_1-312_aa;T2T_CP100583.2_5908656_5909615_1-323_aa    1.77e-03   534    701  168      88    255  168     88    255  168     98   0   68  None
PI  T2T_CP100583.2_4251128_4252063_1-312_aa;T2T_CP100583.2_5908656_5909615_1-323_aa    4.39e-02   843    922   80     391    470   80    391    470   80     68   0   68  None
PI  T2T_CP100583.2_4251128_4252063_1-312_aa;T2T_CP100583.2_5917132_5918058_-1-312_aa   1.84e-02   448    530   83       5     84   80      5     84   80     49   0  108  None
PI  T2T_CP100583.2_4251128_4252063_1-312_aa;T2T_CP100583.2_5927135_5928097_1-321_aa    1.04e-04   583    710  128     137    264  128    137    264  128     83   0  102  None
PI  T2T_CP100583.2_4251128_4252063_1-312_aa;T2T_CP100583.2_5927135_5928097_1-321_aa    2.10e-02     1    530  530       1     84   84      1     84   84     51   0  102  None
PI  T2T_CP100583.2_4251128_4252063_1-312_aa;T2T_CP100583.2_5927135_5928097_1-321_aa    3.43e-02   834    889   56     382    437   56    382    437   56     48   0  102  None
PI  T2T_CP100583.2_4251128_4252063_1-312_aa;T2T_CP100583.2_5934491_5935417_-1-309_aa   8.85e-06   832    934  103     380    482  103    371    473  103     88   0  113  None
PI  T2T_CP100583.2_4251128_4252063_1-312_aa;T2T_CP100583.2_5934491_5935417_-1-309_aa   8.57e-03   650    710   61     204    264   61    195    255   61     51   0  113  None
PI  T2T_CP100583.2_4251128_4252063_1-312_aa;T2T_CP100583.2_5934491_5935417_-1-309_aa   1.49e-02   547    640   94     101    194   94    101    194   94     48   0  113  None
PI  T2T_CP100583.2_4251128_4252063_1-312_aa;T2T_CP100583.2_5950534_5951517_-1-328_aa   7.27e-05     1    600  600       1    154  154      1    154  154     86   0  101  None
PI  T2T_CP100583.2_4251128_4252063_1-312_aa;T2T_CP100583.2_5950534_5951517_-1-328_aa   1.18e-02   847    911   65     395    459   65    395    459   65     55   0  101  None
PI  T2T_CP100583.2_4251128_4252063_1-312_aa;T2T_CP100583.2_5960184_5961140_1-319_aa    4.63e-03     1    553  553       1    107  107      1    107  107     59   0  104  None
PI  T2T_CP100583.2_4251128_4252063_1-312_aa;T2T_CP100583.2_5960184_5961140_1-319_aa    3.50e-02   555    640   86     109    194   86    109    194   86     47   0  104  None
PI  T2T_CP100583.2_4251128_4252063_1-312_aa;T2T_CP100583.2_5970430_5971440_1-337_aa    1.72e-05   594    721  128     148    275  128    148    275  128     86   0  111  None
PI  T2T_CP100583.2_4251128_4252063_1-312_aa;T2T_CP100583.2_5970430_5971440_1-337_aa    2.65e-04     1    575  575       1    129  129      1    129  129     71   0  111  None
PI  T2T_CP100583.2_4251128_4252063_1-312_aa;T2T_CP100583.2_5970430_5971440_1-337_aa    2.09e-02   844    898   55     392    446   55    392    446   55     47   0  111  None
PI  T2T_CP100583.2_4251128_4252063_1-312_aa;T2T_CP100583.2_5975884_5976843_1-320_aa    5.03e-05   448    600  153       5    154  150      5    154  150     84   0  106  None
PI  T2T_CP100583.2_4251128_4252063_1-312_aa;T2T_CP100583.2_5992930_5993865_1-312_aa    2.71e-03   810    889   80     358    437   80    355    434   80     64   0  101  None
PI  T2T_CP100583.2_4251128_4252063_1-312_aa;T2T_CP100583.2_5992930_5993865_1-312_aa    1.18e-02   453    554  102       7    108  102      7    108  102     55   0  101  None
PI  T2T_CP100583.2_4251128_4252063_1-312_aa;T2T_CP100583.2_5992930_5993865_1-312_aa    2.27e-02   650    710   61     204    264   61    204    264   61     51   0  101  None
PI  T2T_CP100583.2_4251128_4252063_1-312_aa;T2T_CP100588.2_1746702_1747685_-1-320_aa   1.15e-05   506    657  152      60    211  152     60    211  152     73   0  133  None
PI  T2T_CP100583.2_4251128_4252063_1-312_aa;T2T_CP100588.2_1746702_1747685_-1-320_aa   1.43e-02     1    504  504       1     58   58      1     58   58     41   0  133  None
PI  T2T_CP100583.2_4251128_4252063_1-312_aa;T2T_CP100588.2_1879511_1880494_1-320_aa    1.15e-05   506    657  152      60    211  152     60    211  152     73   0  133  None
PI  T2T_CP100583.2_4251128_4252063_1-312_aa;T2T_CP100588.2_1879511_1880494_1-320_aa    1.43e-02     1    504  504       1     58   58      1     58   58     41   0  133  None
PI  T2T_CP100583.2_4251128_4252063_1-312_aa;T2T_CP100588.2_1915137_1916123_-1-329_aa   1.31e-05   506    657  152      60    211  152     87    238  152     73   0  132  None
PI  T2T_CP100583.2_4251128_4252063_1-312_aa;T2T_CP100588.2_1915137_1916123_-1-329_aa   1.90e-02   444    504   61       1     58   58     28     85   58     40   0  132  None
PI  T2T_CP100583.2_4251128_4252063_1-312_aa;T2T_CP100588.2_1931919_1932902_1-320_aa    1.31e-05   506    657  152      60    211  152     60    211  152     73   0  132  None
PI  T2T_CP100583.2_4251128_4252063_1-312_aa;T2T_CP100588.2_1947669_1948655_1-329_aa    1.31e-05   506    657  152      60    211  152     60    211  152     73   0  132  None
PI  T2T_CP100583.2_4251128_4252063_1-312_aa;T2T_CP100588.2_1947669_1948655_1-329_aa    1.53e-02     1    504  504       1     58   58      1     58   58     41   0  132  None
PI  T2T_CP100583.2_4251128_4252063_1-312_aa;T2T_CP100588.2_1967263_1968249_1-329_aa    1.15e-05   506    657  152      60    211  152     60    211  152     73   0  133  None
PI  T2T_CP100583.2_4251128_4252063_1-312_aa;T2T_CP100588.2_1981896_1982882_-1-329_aa   1.49e-05   506    657  152      60    211  152     87    238  152     73   0  131  None
PI  T2T_CP100583.2_4251128_4252063_1-312_aa;T2T_CP100588.2_1981896_1982882_-1-329_aa   2.03e-02   444    504   61       1     58   58     28     85   58     40   0  131  None
PI  T2T_CP100583.2_4251128_4252063_1-312_aa;T2T_CP100588.2_1995620_1996606_-1-329_aa   1.31e-05   506    657  152      60    211  152     87    238  152     73   0  132  None
PI  T2T_CP100583.2_4251128_4252063_1-312_aa;T2T_CP100588.2_1995620_1996606_-1-329_aa   1.90e-02   444    504   61       1     58   58     28     85   58     40   0  132  None
PI  T2T_CP100583.2_4251128_4252063_1-312_aa;T2T_CP100588.2_2027902_2028888_1-329_aa    1.15e-05   506    657  152      60    211  152     60    211  152     73   0  133  None
PI  T2T_CP100583.2_4251128_4252063_1-312_aa;T2T_CP100588.2_2027902_2028888_1-329_aa    1.43e-02     1    504  504       1     58   58      1     58   58     41   0  133  None
PI  T2T_CP100583.2_4251128_4252063_1-312_aa;T2T_CP100588.2_2078727_2079713_-1-329_aa   1.31e-05   506    657  152      60    211  152     87    238  152     73   0  132  None
PI  T2T_CP100583.2_4251128_4252063_1-312_aa;T2T_CP100588.2_2078727_2079713_-1-329_aa   1.90e-02   444    504   61       1     58   58     28     85   58     40   0  132  None
PI  T2T_CP100583.2_4251128_4252063_1-312_aa;T2T_CP100588.2_2107020_2108006_1-329_aa    1.01e-05   506    657  152      60    211  152     60    211  152     73   0  134  None
PI  T2T_CP100583.2_4251128_4252063_1-312_aa;T2T_CP100588.2_2138811_2139797_1-329_aa    1.15e-05   506    657  152      60    211  152     60    211  152     73   0  133  None
PI  T2T_CP100583.2_4251128_4252063_1-312_aa;T2T_CP100588.2_2153440_2154426_-1-329_aa   1.49e-05   506    657  152      60    211  152     87    238  152     73   0  131  None
PI  T2T_CP100583.2_4251128_4252063_1-312_aa;T2T_CP100588.2_2153440_2154426_-1-329_aa   2.03e-02   444    504   61       1     58   58     28     85   58     40   0  131  None
PI  T2T_CP100583.2_4251128_4252063_1-312_aa;T2T_CP100588.2_2167138_2168124_-1-329_aa   1.31e-05   506    657  152      60    211  152     87    238  152     73   0  132  None
PI  T2T_CP100583.2_4251128_4252063_1-312_aa;T2T_CP100588.2_2167138_2168124_-1-329_aa   1.90e-02   444    504   61       1     58   58     28     85   58     40   0  132  None
PI  T2T_CP100583.2_4251128_4252063_1-312_aa;T2T_CP100588.2_2185849_2186835_-1-329_aa   1.33e-02   579    657   79     133    211   79    160    238   79     41   0  134  None
PI  T2T_CP100583.2_4251128_4252063_1-312_aa;T2T_CP100588.2_2204178_2205164_-1-329_aa   1.15e-05   506    657  152      60    211  152     87    238  152     73   0  133  None
PI  T2T_CP100583.2_4251128_4252063_1-312_aa;T2T_CP100588.2_2249125_2250111_1-329_aa    1.15e-05   506    657  152      60    211  152     60    211  152     73   0  133  None
PI  T2T_CP100583.2_4251128_4252063_1-312_aa;T2T_CP100588.2_2249125_2250111_1-329_aa    1.43e-02     1    504  504       1     58   58      1     58   58     41   0  133  None
PI  T2T_CP100583.2_4251128_4252063_1-312_aa;T2T_CP100588.2_2305892_2306878_1-329_aa    1.31e-05   506    657  152      60    211  152     60    211  152     73   0  132  None
PI  T2T_CP100583.2_4251128_4252063_1-312_aa;T2T_CP100588.2_2305892_2306878_1-329_aa    1.53e-02     1    504  504       1     58   58      1     58   58     41   0  132  None
PI  T2T_CP100583.2_4251128_4252063_1-312_aa;T2T_CP100588.2_2334641_2335624_-1-345_aa   1.15e-05   506    657  152      60    211  152     87    238  152     73   0  133  None
PI  T2T_CP100583.2_4251128_4252063_1-312_aa;T2T_CP100588.2_2334641_2335624_-1-345_aa   1.78e-02   444    504   61       1     58   58     28     85   58     40   0  133  None
PI  T2T_CP100583.2_4251128_4252063_1-312_aa;T2T_CP100588.2_2376351_2377337_-1-329_aa   1.49e-05   506    657  152      60    211  152     87    238  152     73   0  131  None
PI  T2T_CP100583.2_4251128_4252063_1-312_aa;T2T_CP100588.2_2376351_2377337_-1-329_aa   2.03e-02   444    504   61       1     58   58     28     85   58     40   0  131  None
PI  T2T_CP100583.2_4251128_4252063_1-312_aa;T2T_CP100588.2_2417267_2418250_1-320_aa    2.60e-04   540    657  118      94    211  118     94    211  118     59   0  133  None
PI  T2T_CP100583.2_4251128_4252063_1-312_aa;T2T_CP100588.2_2417267_2418250_1-320_aa    1.43e-02     1    504  504       1     58   58      1     58   58     41   0  133  None
PI  T2T_CP100583.2_4251128_4252063_1-312_aa;T2T_CP100588.2_2435573_2436559_-1-329_aa   1.31e-05   506    657  152      60    211  152     87    238  152     73   0  132  None
PI  T2T_CP100583.2_4251128_4252063_1-312_aa;T2T_CP100588.2_2435573_2436559_-1-329_aa   1.90e-02   444    504   61       1     58   58     28     85   58     40   0  132  None
PI  T2T_CP100583.2_4251128_4252063_1-312_aa;T2T_CP100588.2_2454337_2455323_-1-329_aa   1.01e-05   506    657  152      60    211  152     87    238  152     73   0  134  None
PI  T2T_CP100583.2_4251128_4252063_1-312_aa;T2T_CP100588.2_2454337_2455323_-1-329_aa   1.66e-02   444    504   61       1     58   58     28     85   58     40   0  134  None
PI  T2T_CP100583.2_4251128_4252063_1-312_aa;T2T_CP100588.2_2494873_2495859_-1-329_aa   1.31e-05   506    657  152      60    211  152     87    238  152     73   0  132  None
PI  T2T_CP100583.2_4251128_4252063_1-312_aa;T2T_CP100588.2_2494873_2495859_-1-329_aa   1.90e-02   444    504   61       1     58   58     28     85   58     40   0  132  None
PI  T2T_CP100583.2_4251128_4252063_1-312_aa;T2T_CP100588.2_2556019_2557002_1-320_aa    1.70e-05   506    657  152      60    211  152     60    211  152     73   0  130  None
PI  T2T_CP100583.2_4251128_4252063_1-312_aa;T2T_CP100588.2_2556019_2557002_1-320_aa    1.75e-02     1    504  504       1     58   58      1     58   58     41   0  130  None
PI  T2T_CP100583.2_4251128_4252063_1-312_aa;T2T_CP100588.2_2573948_2574934_-1-329_aa   1.31e-05   506    657  152      60    211  152     87    238  152     73   0  132  None
PI  T2T_CP100583.2_4251128_4252063_1-312_aa;T2T_CP100588.2_2573948_2574934_-1-329_aa   1.90e-02   444    504   61       1     58   58     28     85   58     40   0  132  None
PI  T2T_CP100583.2_4251128_4252063_1-312_aa;T2T_CP100588.2_2590840_2591826_1-329_aa    1.49e-05   506    657  152      60    211  152     60    211  152     73   0  131  None
PI  T2T_CP100583.2_4251128_4252063_1-312_aa;T2T_CP100588.2_2590840_2591826_1-329_aa    1.64e-02     1    504  504       1     58   58      1     58   58     41   0  131  None
PI  T2T_CP100583.2_4251128_4252063_1-312_aa;T2T_CP100588.2_2608844_2609830_1-329_aa    1.49e-05   506    657  152      60    211  152     60    211  152     73   0  131  None
PI  T2T_CP100583.2_4251128_4252063_1-312_aa;T2T_CP100588.2_2608844_2609830_1-329_aa    1.64e-02     1    504  504       1     58   58      1     58   58     41   0  131  None
PI  T2T_CP100583.2_4251128_4252063_1-312_aa;T2T_CP100588.2_2626640_2627626_1-329_aa    1.31e-05   506    657  152      60    211  152     60    211  152     73   0  132  None
PI  T2T_CP100583.2_4251128_4252063_1-312_aa;T2T_CP100588.2_2626640_2627626_1-329_aa    1.53e-02     1    504  504       1     58   58      1     58   58     41   0  132  None
PI  T2T_CP100583.2_4251128_4252063_1-312_aa;T2T_CP100588.2_2663568_2664554_1-329_aa    1.93e-05   506    657  152      60    211  152     60    211  152     73   0  129  None
PI  T2T_CP100583.2_4251128_4252063_1-312_aa;T2T_CP100588.2_2663568_2664554_1-329_aa    1.87e-02     1    504  504       1     58   58      1     58   58     41   0  129  None
PI  T2T_CP100583.2_4251128_4252063_1-312_aa;T2T_CP100588.2_2680504_2681490_1-329_aa    1.15e-05   506    657  152      60    211  152     60    211  152     73   0  133  None
PI  T2T_CP100583.2_4251128_4252063_1-312_aa;T2T_CP100588.2_2680504_2681490_1-329_aa    1.43e-02     1    504  504       1     58   58      1     58   58     41   0  133  None
PI  T2T_CP100583.2_4251128_4252063_1-312_aa;T2T_CP100588.2_2734732_2735718_1-329_aa    1.31e-05   506    657  152      60    211  152     60    211  152     73   0  132  None
PI  T2T_CP100583.2_4251128_4252063_1-312_aa;T2T_CP100588.2_2734732_2735718_1-329_aa    1.53e-02     1    504  504       1     58   58      1     58   58     41   0  132  None
PI  T2T_CP100583.2_4251128_4252063_1-312_aa;T2T_CP100588.2_2753021_2754007_1-329_aa    1.31e-05   506    657  152      60    211  152     60    211  152     73   0  132  None
PI  T2T_CP100583.2_4251128_4252063_1-312_aa;T2T_CP100588.2_2753021_2754007_1-329_aa    1.53e-02     1    504  504       1     58   58      1     58   58     41   0  132  None
PI  T2T_CP100583.2_4251128_4252063_1-312_aa;T2T_CP100588.2_2793478_2794464_1-329_aa    1.31e-05   506    657  152      60    211  152     60    211  152     73   0  132  None
PI  T2T_CP100583.2_4251128_4252063_1-312_aa;T2T_CP100588.2_2855829_2856815_-1-329_aa   5.21e-09   444    657  214       1    211  211     28    238  211    114   0  126  None
PI  T2T_CP100583.2_4259192_4260175_1-328_aa;T2T_CP100583.2_4266582_4267538_-1-319_aa   1.81e-03     1    607  607       1    161  161      1    161  161     89   0   75  None
PI  T2T_CP100583.2_4259192_4260175_1-328_aa;T2T_CP100583.2_4273812_4274747_1-312_aa    8.00e-04     1    593  593       1    147  147      1    147  147     81   0   89  None
PI  T2T_CP100583.2_4259192_4260175_1-328_aa;T2T_CP100583.2_4281875_4282837_-1-321_aa   1.42e-03     1    583  583       1    137  137      1    137  137     77   0   89  None
PI  T2T_CP100583.2_4259192_4260175_1-328_aa;T2T_CP100583.2_4281875_4282837_-1-321_aa   1.42e-03   595    710  116     149    264  116    149    264  116     77   0   89  None
PI  T2T_CP100583.2_4259192_4260175_1-328_aa;T2T_CP100583.2_4281875_4282837_-1-321_aa   3.28e-02  1107   1176   70     643    712   70    646    715   70     55   0   89  None
PI  T2T_CP100583.2_4259192_4260175_1-328_aa;T2T_CP100583.2_4292414_4293397_1-328_aa    9.74e-05   503    748  246      57    302  246     57    302  246    151   0   56  None
PI  T2T_CP100583.2_4259192_4260175_1-328_aa;T2T_CP100583.2_4299070_4300005_-1-338_aa   8.96e-04   448    609  162       5    163  159     83    241  159     88   0   81  None
PI  T2T_CP100583.2_4259192_4260175_1-328_aa;T2T_CP100583.2_4299070_4300005_-1-338_aa   3.73e-03   611    722  112     165    276  112    243    354  112     77   0   81  None
PI  T2T_CP100583.2_4259192_4260175_1-328_aa;T2T_CP100583.2_4307587_4308540_1-318_aa    3.23e-05     1    748  748       1    302  302      1    302  302    190   0   48  None
PI  T2T_CP100583.2_4259192_4260175_1-328_aa;T2T_CP100583.2_4314660_4315622_-1-324_aa   9.05e-05   555    692  138     109    246  138    109    246  138     83   0  103  None
PI  T2T_CP100583.2_4259192_4260175_1-328_aa;T2T_CP100583.2_4314660_4315622_-1-324_aa   5.09e-03     1    553  553       1    107  107      1    107  107     59   0  103  None
PI  T2T_CP100583.2_4259192_4260175_1-328_aa;T2T_CP100583.2_4320841_4321776_-1-312_aa   8.04e-04   595    701  107     149    255  107    149    255  107     70   0  103  None
PI  T2T_CP100583.2_4259192_4260175_1-328_aa;T2T_CP100583.2_4320841_4321776_-1-312_aa   1.39e-02   488    593  106      42    147  106     42    147  106     53   0  103  None
PI  T2T_CP100583.2_4259192_4260175_1-328_aa;T2T_CP100583.2_4320841_4321776_-1-312_aa   3.76e-02  1150   1207   58     686    743   58    686    743   58     47   0  103  None
PI  T2T_CP100583.2_4259192_4260175_1-328_aa;T2T_CP100583.2_4330698_4331657_-1-320_aa   2.86e-09     1    736  736       1    290  290      1    290  290    181   0   83  None
PI  T2T_CP100583.2_4259192_4260175_1-328_aa;T2T_CP100583.2_4330698_4331657_-1-320_aa   2.14e-02  1107   1186   80     643    722   80    643    722   80     62   0   83  None
PI  T2T_CP100583.2_4259192_4260175_1-328_aa;T2T_CP100583.2_4337071_4338006_-1-312_aa   7.18e-05   489    694  206      43    248  206     43    248  206    116   0   75  None
PI  T2T_CP100583.2_4259192_4260175_1-328_aa;T2T_CP100583.2_4346438_4347400_-1-321_aa   6.30e-10     1    748  748       1    302  302      1    302  302    190   0   84  None
PI  T2T_CP100583.2_4259192_4260175_1-328_aa;T2T_CP100583.2_4363814_4364773_-1-401_aa   1.02e-04   444    668  225       1    222  222    244    465  222    121   0   70  None
PI  T2T_CP100583.2_4259192_4260175_1-328_aa;T2T_CP100583.2_4373652_4374587_-1-312_aa   9.45e-08     1    721  721       1    275  275      1    275  275    167   0   77  None
PI  T2T_CP100583.2_4259192_4260175_1-328_aa;T2T_CP100583.2_4373652_4374587_-1-312_aa   1.55e-03  1113   1220  108     649    756  108    649    756  108     88   0   77  None
PI  T2T_CP100583.2_4259192_4260175_1-328_aa;T2T_CP100583.2_4383801_4384772_1-324_aa    2.61e-08     1    748  748       1    302  302      1    302  302    190   0   72  None
PI  T2T_CP100583.2_4259192_4260175_1-328_aa;T2T_CP100583.2_4390741_4391715_-1-319_aa   1.93e-03   602    748  147     156    302  147    156    302  147    103   0   64  None
PI  T2T_CP100583.2_4259192_4260175_1-328_aa;T2T_CP100583.2_4400374_4401333_-1-320_aa   6.05e-03   650    748   99     204    302   99    204    302   99     82   0   72  None
PI  T2T_CP100583.2_4259192_4260175_1-328_aa;T2T_CP100583.2_4409358_4410293_1-312_aa    1.71e-09     1    710  710       1    264  264      1    264  264    159   0   96  None
PI  T2T_CP100583.2_4259192_4260175_1-328_aa;T2T_CP100583.2_4414824_4415783_1-320_aa    3.23e-07     1    691  691       1    245  245      1    245  245    142   0   85  None
PI  T2T_CP100583.2_4259192_4260175_1-328_aa;T2T_CP100583.2_4414824_4415783_1-320_aa    1.53e-03  1095   1195  101     631    731  101    631    731  101     80   0   85  None
PI  T2T_CP100583.2_4259192_4260175_1-328_aa;T2T_CP100583.2_4421031_4421984_1-308_aa    2.22e-05   502    710  209      56    264  209     56    264  209    121   0   78  None
PI  T2T_CP100583.2_4259192_4260175_1-328_aa;T2T_CP100583.2_4427682_4428653_-1-324_aa   1.50e-06     1    710  710       1    264  264      1    264  264    159   0   70  None
PI  T2T_CP100583.2_4259192_4260175_1-328_aa;T2T_CP100583.2_4436715_4437650_1-312_aa    1.38e-04   448    640  193       5    194  190      5    194  190    105   0   79  None
PI  T2T_CP100583.2_4259192_4260175_1-328_aa;T2T_CP100583.2_4436715_4437650_1-312_aa    3.67e-03  1107   1207  101     643    743  101    643    743  101     79   0   79  None
PI  T2T_CP100583.2_4259192_4260175_1-328_aa;T2T_CP100583.2_4446784_4447743_-1-347_aa   7.16e-09   448    748  301       5    302  298     86    383  298    188   0   77  None
PI  T2T_CP100583.2_4259192_4260175_1-328_aa;T2T_CP100583.2_4456211_4457146_1-348_aa    4.77e-03   656    746   91     210    300   91    210    300   91     76   0   80  None
PI  T2T_CP100583.2_4259192_4260175_1-328_aa;T2T_CP100583.2_4456211_4457146_1-348_aa    1.16e-02  1107   1195   89     643    731   89    643    731   89     69   0   80  None
PI  T2T_CP100583.2_4259192_4260175_1-328_aa;T2T_CP100583.2_4456211_4457146_1-348_aa    3.63e-02   471    592  122      25    146  122     25    146  122     60   0   80  None
PI  T2T_CP100583.2_4259192_4260175_1-328_aa;T2T_CP100583.2_4460863_4461822_1-347_aa    1.44e-08     1    710  710       1    264  264      1    264  264    159   0   88  None
PI  T2T_CP100583.2_4259192_4260175_1-328_aa;T2T_CP100583.2_4467031_4467993_1-321_aa    8.10e-09   449    748  300       6    302  297      6    302  297    187   0   77  None
PI  T2T_CP100583.2_4259192_4260175_1-328_aa;T2T_CP100583.2_4474718_4475653_-1-312_aa   2.70e-07     1    732  732       1    286  286      1    286  286    177   0   69  None
PI  T2T_CP100583.2_4259192_4260175_1-328_aa;T2T_CP100583.2_4484528_4485478_1-312_aa    2.00e-09     1    709  709       1    263  263      1    263  263    158   0   96  None
PI  T2T_CP100583.2_4259192_4260175_1-328_aa;T2T_CP100583.2_4484528_4485478_1-312_aa    3.37e-02  1089   1152   64     625    688   64    625    688   64     51   0   96  None
PI  T2T_CP100583.2_4259192_4260175_1-328_aa;T2T_CP100583.2_4502179_4503114_1-312_aa    9.86e-10     1    746  746       1    300  300      1    300  300    189   0   83  None
PI  T2T_CP100583.2_4259192_4260175_1-328_aa;T2T_CP100583.2_4502179_4503114_1-312_aa    1.44e-02  1113   1195   83     649    731   83    649    731   83     65   0   83  None
PI  T2T_CP100583.2_4259192_4260175_1-328_aa;T2T_CP100583.2_4508475_4509437_-1-321_aa   1.31e-04   556    710  155     110    264  155    110    264  155     98   0   85  None
PI  T2T_CP100583.2_4259192_4260175_1-328_aa;T2T_CP100583.2_4508475_4509437_-1-321_aa   2.33e-02     1    554  554       1    108  108      1    108  108     60   0   85  None
PI  T2T_CP100583.2_4259192_4260175_1-328_aa;T2T_CP100583.2_4508475_4509437_-1-321_aa   4.55e-02  1107   1176   70     643    712   70    646    715   70     55   0   85  None
PI  T2T_CP100583.2_4259192_4260175_1-328_aa;T2T_CP100583.2_4538767_4539750_-1-354_aa   2.25e-03   448    593  146       5    147  143     83    225  143     79   0   83  None
PI  T2T_CP100583.2_4259192_4260175_1-328_aa;T2T_CP100583.2_4538767_4539750_-1-354_aa   2.93e-03   595    710  116     149    264  116    227    342  116     77   0   83  None
PI  T2T_CP100583.2_4259192_4260175_1-328_aa;T2T_CP100583.2_4547303_4548286_1-328_aa    5.90e-04     1    630  630       1    184  184      1    184  184    101   0   73  None
PI  T2T_CP100583.2_4259192_4260175_1-328_aa;T2T_CP100583.2_4547303_4548286_1-328_aa    2.39e-02  1107   1195   89     643    731   89    643    731   89     69   0   73  None
PI  T2T_CP100583.2_4259192_4260175_1-328_aa;T2T_CP100583.2_4553896_4554852_-1-345_aa   1.22e-07   444    743  300       1    297  297     79    375  297    187   0   68  None
PI  T2T_CP100583.2_4259192_4260175_1-328_aa;T2T_CP100583.2_4563625_4564593_1-325_aa    9.92e-09     1    731  731       1    285  285      1    285  285    176   0   81  None
PI  T2T_CP100583.2_4259192_4260175_1-328_aa;T2T_CP100583.2_4569555_4570514_-1-320_aa   7.63e-07   457    710  254      11    264  254     11    264  254    150   0   77  None
PI  T2T_CP100583.2_4259192_4260175_1-328_aa;T2T_CP100583.2_4569555_4570514_-1-320_aa   1.10e-02  1107   1199   93     643    735   93    643    735   93     72   0   77  None
PI  T2T_CP100583.2_4259192_4260175_1-328_aa;T2T_CP100583.2_4579564_4580523_1-347_aa    7.53e-06   458    667  210      12    221  210     12    221  210    111   0   91  None
PI  T2T_CP100583.2_4259192_4260175_1-328_aa;T2T_CP100583.2_4585804_4586757_1-318_aa    3.23e-05     1    748  748       1    302  302      1    302  302    190   0   48  None
PI  T2T_CP100583.2_4259192_4260175_1-328_aa;T2T_CP100583.2_4591884_4592828_-1-315_aa   5.59e-08   488    736  249      42    290  249     51    299  249    153   0   86  None
PI  T2T_CP100583.2_4259192_4260175_1-328_aa;T2T_CP100583.2_4601183_4602118_1-346_aa    1.51e-07   448    710  263       5    264  260      5    264  260    157   0   80  None
PI  T2T_CP100583.2_4259192_4260175_1-328_aa;T2T_CP100583.2_4606714_4607673_1-320_aa    4.22e-07     1    710  710       1    264  264      1    264  264    159   0   75  None
PI  T2T_CP100583.2_4259192_4260175_1-328_aa;T2T_CP100583.2_4617400_4618335_1-338_aa    4.19e-08     1    697  697       1    251  251      1    251  251    148   0   90  None
PI  T2T_CP100583.2_4259192_4260175_1-328_aa;T2T_CP100583.2_4625219_4626178_-1-320_aa   1.93e-06     1    710  710       1    264  264      1    264  264    159   0   69  None
PI  T2T_CP100583.2_4259192_4260175_1-328_aa;T2T_CP100583.2_4633720_4634679_1-320_aa    8.08e-07     1    711  711       1    265  265      1    265  265    160   0   72  None
PI  T2T_CP100583.2_4259192_4260175_1-328_aa;T2T_CP100583.2_4633720_4634679_1-320_aa    2.11e-02  1113   1202   90     649    738   90    649    738   90     71   0   72  None
PI  T2T_CP100583.2_4259192_4260175_1-328_aa;T2T_CP100583.2_4640550_4641485_-1-312_aa   2.86e-09     1    736  736       1    290  290      1    290  290    181   0   83  None
PI  T2T_CP100583.2_4259192_4260175_1-328_aa;T2T_CP100583.2_4657837_4658820_-1-328_aa   6.14e-05     1    710  710       1    264  264      1    264  264    159   0   55  None
PI  T2T_CP100583.2_4259192_4260175_1-328_aa;T2T_CP100583.2_4662688_4663647_-1-320_aa   1.95e-07     1    710  710       1    264  264      1    264  264    159   0   78  None
PI  T2T_CP100583.2_4259192_4260175_1-328_aa;T2T_CP100583.2_4672342_4673283_1-314_aa    1.44e-08     1    710  710       1    264  264      1    264  264    159   0   88  None
PI  T2T_CP100583.2_4259192_4260175_1-328_aa;T2T_CP100583.2_4678573_4679556_1-328_aa    6.14e-05     1    710  710       1    264  264      1    264  264    159   0   55  None
PI  T2T_CP100583.2_4259192_4260175_1-328_aa;T2T_CP100583.2_4685155_4686090_-1-312_aa   7.21e-08     1    721  721       1    275  275      1    275  275    167   0   78  None
PI  T2T_CP100583.2_4259192_4260175_1-328_aa;T2T_CP100583.2_4685155_4686090_-1-312_aa   1.35e-03  1113   1220  108     649    756  108    649    756  108     88   0   78  None
PI  T2T_CP100583.2_4259192_4260175_1-328_aa;T2T_CP100583.2_4692503_4693279_-1-308_aa   1.03e-04   598    748  151     152    302  151    152    302  151    106   0   80  None
PI  T2T_CP100583.2_4259192_4260175_1-328_aa;T2T_CP100583.2_4692503_4693279_-1-308_aa   2.52e-03     1    593  593       1    147  147      1    147  147     81   0   80  None
PI  T2T_CP100583.2_4259192_4260175_1-328_aa;T2T_CP100583.2_4702828_4703790_1-321_aa    9.18e-08   471    701  231      25    255  231     25    255  231    132   0   97  None
PI  T2T_CP100583.2_4259192_4260175_1-328_aa;T2T_CP100583.2_4713254_4714159_1-348_aa    3.65e-07     1    701  701       1    255  255      1    255  255    152   0   79  None
PI  T2T_CP100583.2_4259192_4260175_1-328_aa;T2T_CP100583.2_4721552_4722523_-1-324_aa   2.57e-04     1    612  612       1    166  166      1    166  166     92   0   86  None
PI  T2T_CP100583.2_4259192_4260175_1-328_aa;T2T_CP100583.2_4721552_4722523_-1-324_aa   9.32e-03   614    710   97     168    264   97    168    264   97     66   0   86  None
PI  T2T_CP100583.2_4259192_4260175_1-328_aa;T2T_CP100583.2_4721552_4722523_-1-324_aa   1.85e-02   863    935   73     411    483   73    411    483   73     61   0   86  None
PI  T2T_CP100583.2_4259192_4260175_1-328_aa;T2T_CP100583.2_4731439_4732365_1-309_aa    1.14e-06   448    710  263       5    264  260      5    264  260    157   0   72  None
PI  T2T_CP100583.2_4259192_4260175_1-328_aa;T2T_CP100583.2_4737491_4738426_-1-312_aa   1.24e-07     1    721  721       1    275  275      1    275  275    167   0   76  None
PI  T2T_CP100583.2_4259192_4260175_1-328_aa;T2T_CP100583.2_4758939_4759922_1-328_aa    4.19e-03     1    609  609       1    163  163      1    163  163     90   0   68  None
PI  T2T_CP100583.2_4259192_4260175_1-328_aa;T2T_CP100583.2_4765933_4766901_-1-323_aa   2.33e-04     1    654  654       1    208  208      1    208  208    112   0   71  None
PI  T2T_CP100583.2_4259192_4260175_1-328_aa;T2T_CP100583.2_4765933_4766901_-1-323_aa   4.88e-03  1089   1195  107     625    731  107    628    734  107     85   0   71  None
PI  T2T_CP100583.2_4259192_4260175_1-328_aa;T2T_CP100583.2_4784932_4785867_-1-312_aa   3.23e-03     1    593  593       1    147  147      1    147  147     81   0   78  None
PI  T2T_CP100583.2_4259192_4260175_1-328_aa;T2T_CP100583.2_4784932_4785867_-1-312_aa   5.31e-03   595    710  116     149    264  116    149    264  116     77   0   78  None
PI  T2T_CP100583.2_4259192_4260175_1-328_aa;T2T_CP100583.2_4784932_4785867_-1-312_aa   4.33e-02  1113   1189   77     649    725   77    649    725   77     60   0   78  None
PI  T2T_CP100583.2_4259192_4260175_1-328_aa;T2T_CP100583.2_4794240_4795175_1-312_aa    1.66e-04   586    743  158     140    297  158    140    297  158    109   0   75  None
PI  T2T_CP100583.2_4259192_4260175_1-328_aa;T2T_CP100583.2_4794240_4795175_1-312_aa    6.71e-03     1    584  584       1    138  138      1    138  138     78   0   75  None
PI  T2T_CP100583.2_4259192_4260175_1-328_aa;T2T_CP100583.2_4801213_4802175_-1-321_aa   1.10e-04     1    653  653       1    207  207      1    207  207    111   0   76  None
PI  T2T_CP100583.2_4259192_4260175_1-328_aa;T2T_CP100583.2_4801213_4802175_-1-321_aa   1.24e-03  1107   1219  113     643    755  113    646    758  113     91   0   76  None
PI  T2T_CP100583.2_4259192_4260175_1-328_aa;T2T_CP100583.2_4809635_4810588_1-318_aa    1.61e-04     1    710  710       1    264  264      1    264  264    159   0   51  None
PI  T2T_CP100583.2_4259192_4260175_1-328_aa;T2T_CP100583.2_4816708_4817670_-1-324_aa   7.88e-05   555    692  138     109    246  138    109    246  138     83   0  104  None
PI  T2T_CP100583.2_4259192_4260175_1-328_aa;T2T_CP100583.2_4816708_4817670_-1-324_aa   4.63e-03     1    553  553       1    107  107      1    107  107     59   0  104  None
PI  T2T_CP100583.2_4259192_4260175_1-328_aa;T2T_CP100583.2_4822885_4823820_-1-312_aa   8.04e-04   595    701  107     149    255  107    149    255  107     70   0  103  None
PI  T2T_CP100583.2_4259192_4260175_1-328_aa;T2T_CP100583.2_4822885_4823820_-1-312_aa   1.39e-02   488    593  106      42    147  106     42    147  106     53   0  103  None
PI  T2T_CP100583.2_4259192_4260175_1-328_aa;T2T_CP100583.2_4822885_4823820_-1-312_aa   3.76e-02  1150   1207   58     686    743   58    686    743   58     47   0  103  None
PI  T2T_CP100583.2_4259192_4260175_1-328_aa;T2T_CP100583.2_4833722_4834681_-1-320_aa   1.17e-05     1    669  669       1    223  223      1    223  223    123   0   80  None
PI  T2T_CP100583.2_4259192_4260175_1-328_aa;T2T_CP100583.2_4833722_4834681_-1-320_aa   4.20e-03   916   1025  110     464    565  102    464    565  102     77   0   80  None
PI  T2T_CP100583.2_4259192_4260175_1-328_aa;T2T_CP100583.2_4842281_4843222_-1-314_aa   7.90e-05   502    680  179      56    234  179     56    234  179     95   0   91  None
PI  T2T_CP100583.2_4259192_4260175_1-328_aa;T2T_CP100583.2_4842281_4843222_-1-314_aa   3.71e-02   945   1027   83     493    566   74    493    566   74     53   0   91  None
PI  T2T_CP100583.2_4259192_4260175_1-328_aa;T2T_CP100583.2_4850665_4851600_1-348_aa    3.39e-04   448    638  191       5    192  188      5    192  188    103   0   75  None
PI  T2T_CP100583.2_4259192_4260175_1-328_aa;T2T_CP100583.2_4860618_4861553_1-312_aa    7.21e-10     1    746  746       1    300  300      1    300  300    189   0   84  None
PI  T2T_CP100583.2_4259192_4260175_1-328_aa;T2T_CP100583.2_4867027_4867986_-1-320_aa   8.86e-04   568    701  134     122    255  134    122    255  134     85   0   84  None
PI  T2T_CP100583.2_4259192_4260175_1-328_aa;T2T_CP100583.2_4867027_4867986_-1-320_aa   1.14e-02     1    566  566       1    120  120      1    120  120     66   0   84  None
PI  T2T_CP100583.2_4259192_4260175_1-328_aa;T2T_CP100583.2_4876876_4877859_1-354_aa    7.42e-03     1    610  610       1    164  164      1    164  164     91   0   63  None
PI  T2T_CP100583.2_4259192_4260175_1-328_aa;T2T_CP100583.2_4886598_4887566_-1-323_aa   2.16e-02     1    538  538       1     92   92      1     92   92     55   0   94  None
PI  T2T_CP100583.2_4259192_4260175_1-328_aa;T2T_CP100583.2_4886598_4887566_-1-323_aa   2.91e-02   942   1016   75     490    564   75    490    564   75     53   0   94  None
PI  T2T_CP100583.2_4259192_4260175_1-328_aa;T2T_CP100583.2_4886598_4887566_-1-323_aa   3.93e-02  1129   1195   67     665    731   67    674    740   67     51   0   94  None
PI  T2T_CP100583.2_4259192_4260175_1-328_aa;T2T_CP100583.2_4897030_4897989_-1-320_aa   1.50e-03   639    743  105     193    297  105    193    297  105     83   0   82  None
PI  T2T_CP100583.2_4259192_4260175_1-328_aa;T2T_CP100583.2_4897030_4897989_-1-320_aa   1.40e-02     1    566  566       1    120  120      1    120  120     66   0   82  None
PI  T2T_CP100583.2_4259192_4260175_1-328_aa;T2T_CP100583.2_4906085_4907020_1-338_aa    2.27e-03     1    584  584       1    138  138      1    138  138     78   0   84  None
PI  T2T_CP100583.2_4259192_4260175_1-328_aa;T2T_CP100583.2_4912438_4913361_1-308_aa    3.66e-03   466    640  175      20    194  175     20    194  175     90   0   69  None
PI  T2T_CP100583.2_4259192_4260175_1-328_aa;T2T_CP100583.2_4918580_4919515_-1-338_aa   1.66e-08   444    710  267       1    264  264     79    342  264    158   0   88  None
PI  T2T_CP100583.2_4259192_4260175_1-328_aa;T2T_CP100583.2_4918580_4919515_-1-338_aa   3.25e-03  1131   1220   90     667    756   90    745    834   90     72   0   88  None
PI  T2T_CP100583.2_4259192_4260175_1-328_aa;T2T_CP100583.2_4929233_4930192_1-320_aa    3.26e-07     1    710  710       1    264  264      1    264  264    159   0   76  None
PI  T2T_CP100583.2_4259192_4260175_1-328_aa;T2T_CP100583.2_4936668_4937603_-1-312_aa   9.04e-05   585    740  156     139    294  156    139    294  156    107   0   80  None
PI  T2T_CP100583.2_4259192_4260175_1-328_aa;T2T_CP100583.2_4936668_4937603_-1-312_aa   4.20e-03     1    583  583       1    137  137      1    137  137     77   0   80  None
PI  T2T_CP100583.2_4259192_4260175_1-328_aa;T2T_CP100583.2_4953089_4954072_-1-319_aa   1.75e-03     1    637  637       1    191  191      1    191  191    104   0   64  None
PI  T2T_CP100583.2_4259192_4260175_1-328_aa;T2T_CP100583.2_4953089_4954072_-1-319_aa   1.77e-02  1089   1190  102     625    726  102    625    726  102     81   0   64  None
PI  T2T_CP100583.2_4259192_4260175_1-328_aa;T2T_CP100583.2_4963988_4964947_-1-331_aa   2.42e-08   448    748  301       5    302  298     83    380  298    188   0   73  None
PI  T2T_CP100583.2_4259192_4260175_1-328_aa;T2T_CP100583.2_4974467_4975450_1-328_aa    2.76e-05     1    670  670       1    224  224      1    224  224    124   0   75  None
PI  T2T_CP100583.2_4259192_4260175_1-328_aa;T2T_CP100583.2_4974467_4975450_1-328_aa    3.13e-02   672    748   77     226    302   77    226    302   77     65   0   75  None
PI  T2T_CP100583.2_4259192_4260175_1-328_aa;T2T_CP100583.2_5002234_5003196_1-321_aa    3.69e-05   502    701  200      56    255  200     56    255  200    114   0   80  None
PI  T2T_CP100583.2_4259192_4260175_1-328_aa;T2T_CP100583.2_5011351_5012286_-1-312_aa   5.10e-09     1    701  701       1    255  255      1    255  255    152   0   96  None
PI  T2T_CP100583.2_4259192_4260175_1-328_aa;T2T_CP100583.2_5011351_5012286_-1-312_aa   3.37e-02  1146   1207   62     682    743   62    682    743   62     51   0   96  None
PI  T2T_CP100583.2_4259192_4260175_1-328_aa;T2T_CP100583.2_5020445_5021401_-1-319_aa   1.33e-03     1    600  600       1    154  154      1    154  154     86   0   80  None
PI  T2T_CP100583.2_4259192_4260175_1-328_aa;T2T_CP100583.2_5020445_5021401_-1-319_aa   7.94e-03   602    710  109     156    264  109    156    264  109     72   0   80  None
PI  T2T_CP100583.2_4259192_4260175_1-328_aa;T2T_CP100583.2_5020445_5021401_-1-319_aa   1.16e-02  1107   1195   89     643    731   89    643    731   89     69   0   80  None
PI  T2T_CP100583.2_4259192_4260175_1-328_aa;T2T_CP100583.2_5037204_5038184_-1-329_aa   2.32e-05     1    710  710       1    264  264      1    264  264    159   0   59  None
PI  T2T_CP100583.2_4259192_4260175_1-328_aa;T2T_CP100583.2_5037204_5038184_-1-329_aa   4.99e-02   817    909   93     365    457   93    365    457   93     76   0   59  None
PI  T2T_CP100583.2_4259192_4260175_1-328_aa;T2T_CP100583.2_5048236_5049219_1-324_aa    2.56e-04     1    689  689       1    243  243      1    243  243    140   0   56  None
PI  T2T_CP100583.2_4259192_4260175_1-328_aa;T2T_CP100583.2_5048236_5049219_1-324_aa    4.45e-02  1089   1190  102     625    726  102    625    726  102     81   0   56  None
PI  T2T_CP100583.2_4259192_4260175_1-328_aa;T2T_CP100583.2_5055311_5056300_-1-352_aa   6.04e-04   519    705  187      73    259  187    172    358  187    108   0   68  None
PI  T2T_CP100583.2_4259192_4260175_1-328_aa;T2T_CP100583.2_5065080_5066063_1-328_aa    6.14e-05     1    710  710       1    264  264      1    264  264    159   0   55  None
PI  T2T_CP100583.2_4259192_4260175_1-328_aa;T2T_CP100583.2_5071664_5072596_-1-311_aa   4.68e-09   448    721  274       5    275  271      5    275  271    165   0   89  None
PI  T2T_CP100583.2_4259192_4260175_1-328_aa;T2T_CP100583.2_5071664_5072596_-1-311_aa   2.91e-03  1131   1220   90     667    756   90    664    753   90     72   0   89  None
PI  T2T_CP100583.2_4259192_4260175_1-328_aa;T2T_CP100583.2_5088008_5088943_1-312_aa    4.56e-06   471    701  231      25    255  231     25    255  231    132   0   79  None
PI  T2T_CP100583.2_4259192_4260175_1-328_aa;T2T_CP100583.2_5092667_5093626_1-347_aa    1.44e-08     1    710  710       1    264  264      1    264  264    159   0   88  None
PI  T2T_CP100583.2_4259192_4260175_1-328_aa;T2T_CP100583.2_5098798_5099781_1-328_aa    2.51e-07     1    702  702       1    256  256      1    256  256    153   0   80  None
PI  T2T_CP100583.2_4259192_4260175_1-328_aa;T2T_CP100583.2_5098798_5099781_1-328_aa    1.16e-02  1107   1195   89     643    731   89    643    731   89     69   0   80  None
PI  T2T_CP100583.2_4259192_4260175_1-328_aa;T2T_CP100583.2_5103276_5104232_-1-319_aa   2.69e-05     1    667  667       1    221  221      1    221  221    121   0   77  None
PI  T2T_CP100583.2_4259192_4260175_1-328_aa;T2T_CP100583.2_5103276_5104232_-1-319_aa   4.73e-02  1113   1189   77     649    725   77    649    725   77     60   0   77  None
PI  T2T_CP100583.2_4259192_4260175_1-328_aa;T2T_CP100583.2_5117018_5117953_-1-312_aa   6.89e-07   448    710  263       5    264  260      5    264  260    157   0   74  None
PI  T2T_CP100583.2_4259192_4260175_1-328_aa;T2T_CP100583.2_5117018_5117953_-1-312_aa   1.52e-02  1107   1199   93     643    735   93    643    735   93     72   0   74  None
PI  T2T_CP100583.2_4259192_4260175_1-328_aa;T2T_CP100583.2_5126260_5127171_1-312_aa    5.60e-09     1    748  748       1    302  302      1    302  302    190   0   77  None
PI  T2T_CP100583.2_4259192_4260175_1-328_aa;T2T_CP100583.2_5126260_5127171_1-312_aa    8.63e-03   921   1027  107     469    566   98    469    566   98     74   0   77  None
PI  T2T_CP100583.2_4259192_4260175_1-328_aa;T2T_CP100583.2_5141513_5142472_1-320_aa    1.51e-07     1    710  710       1    264  264      1    264  264    159   0   79  None
PI  T2T_CP100583.2_4259192_4260175_1-328_aa;T2T_CP100583.2_5162225_5163193_1-350_aa    6.30e-10     1    748  748       1    302  302      1    302  302    190   0   84  None
PI  T2T_CP100583.2_4259192_4260175_1-328_aa;T2T_CP100583.2_5162225_5163193_1-350_aa    1.99e-03  1095   1194  100     631    730  100    634    733  100     79   0   84  None
PI  T2T_CP100583.2_4259192_4260175_1-328_aa;T2T_CP100583.2_5179217_5180185_-1-323_aa   1.36e-07     1    701  701       1    255  255      1    255  255    152   0   83  None
PI  T2T_CP100583.2_4259192_4260175_1-328_aa;T2T_CP100583.2_5179217_5180185_-1-323_aa   1.51e-03  1089   1192  104     625    728  104    634    737  104     82   0   83  None
PI  T2T_CP100583.2_4259192_4260175_1-328_aa;T2T_CP100583.2_5188847_5189833_1-320_aa    4.39e-02   503    640  138      57    194  138     57    194  138     68   0   68  None
PI  T2T_CP100583.2_4259192_4260175_1-328_aa;T2T_CP100583.2_5193695_5194657_-1-357_aa   1.01e-07   448    679  232       5    233  229    113    341  229    130   0   98  None
PI  T2T_CP100583.2_4259192_4260175_1-328_aa;T2T_CP100583.2_5202138_5203100_1-321_aa    5.83e-05   585    729  145     139    283  145    139    283  145     96   0   92  None
PI  T2T_CP100583.2_4259192_4260175_1-328_aa;T2T_CP100583.2_5202138_5203100_1-321_aa    9.82e-04     1    583  583       1    137  137      1    137  137     77   0   92  None
PI  T2T_CP100583.2_4259192_4260175_1-328_aa;T2T_CP100583.2_5206891_5207850_-1-322_aa   5.26e-04   489    654  166      43    208  166     43    208  166     83   0   90  None
PI  T2T_CP100583.2_4259192_4260175_1-328_aa;T2T_CP100583.2_5206891_5207850_-1-322_aa   1.68e-03   656    743   88     210    297   88    210    297   88     75   0   90  None
PI  T2T_CP100583.2_4259192_4260175_1-328_aa;T2T_CP100583.2_5216114_5217049_1-346_aa    2.70e-03   611    710  100     165    264  100    165    264  100     68   0   95  None
PI  T2T_CP100583.2_4259192_4260175_1-328_aa;T2T_CP100583.2_5216114_5217049_1-346_aa    1.70e-02   497    609  113      51    163  113     51    163  113     56   0   95  None
PI  T2T_CP100583.2_4259192_4260175_1-328_aa;T2T_CP100583.2_5216114_5217049_1-346_aa    3.13e-02   942   1015   74     490    563   74    490    563   74     52   0   95  None
PI  T2T_CP100583.2_4259192_4260175_1-328_aa;T2T_CP100583.2_5223064_5224026_-1-321_aa   4.99e-05   459    640  182      13    194  182     13    194  182     96   0   93  None
PI  T2T_CP100583.2_4259192_4260175_1-328_aa;T2T_CP100583.2_5223064_5224026_-1-321_aa   2.35e-02  1107   1176   70     643    712   70    646    715   70     55   0   93  None
PI  T2T_CP100583.2_4259192_4260175_1-328_aa;T2T_CP100583.2_5223064_5224026_-1-321_aa   4.24e-02   650    710   61     204    264   61    204    264   61     51   0   93  None
PI  T2T_CP100583.2_4259192_4260175_1-328_aa;T2T_CP100583.2_5233476_5234459_1-328_aa    3.29e-07   448    743  296       5    297  293      5    297  293    186   0   65  None
PI  T2T_CP100583.2_4259192_4260175_1-328_aa;T2T_CP100583.2_5240486_5241436_-1-317_aa   3.44e-02     1    565  565       1    119  119      1    119  119     65   0   74  None
PI  T2T_CP100583.2_4259192_4260175_1-328_aa;T2T_CP100583.2_5249466_5250437_1-308_aa    2.45e-10     1    748  748       1    302  302      1    302  302    190   0   87  None
PI  T2T_CP100583.2_4259192_4260175_1-328_aa;T2T_CP100583.2_5256460_5257443_-1-328_aa   8.82e-08     1    748  748       1    302  302      1    302  302    190   0   68  None
PI  T2T_CP100583.2_4259192_4260175_1-328_aa;T2T_CP100583.2_5262712_5263650_-1-313_aa   1.64e-03     1    610  610       1    164  164      1    164  164     91   0   74  None
PI  T2T_CP100583.2_4259192_4260175_1-328_aa;T2T_CP100583.2_5271112_5272047_1-312_aa    1.03e-03     1    593  593       1    147  147      1    147  147     81   0   87  None
PI  T2T_CP100583.2_4259192_4260175_1-328_aa;T2T_CP100583.2_5271112_5272047_1-312_aa    1.81e-03   595    710  116     149    264  116    149    264  116     77   0   87  None
PI  T2T_CP100583.2_4259192_4260175_1-328_aa;T2T_CP100583.2_5279180_5280142_-1-321_aa   7.37e-08     1    700  700       1    254  254      1    254  254    151   0   86  None
PI  T2T_CP100583.2_4259192_4260175_1-328_aa;T2T_CP100583.2_5279180_5280142_-1-321_aa   6.17e-03  1107   1195   89     643    731   89    646    734   89     69   0   86  None
PI  T2T_CP100583.2_4259192_4260175_1-328_aa;T2T_CP100583.2_5290053_5291012_1-320_aa    4.42e-10   448    748  301       5    302  298      5    302  298    188   0   86  None
PI  T2T_CP100583.2_4259192_4260175_1-328_aa;T2T_CP100583.2_5297001_5297963_1-321_aa    2.24e-09     1    710  710       1    264  264      1    264  264    159   0   95  None
PI  T2T_CP100583.2_4259192_4260175_1-328_aa;T2T_CP100583.2_5310501_5311478_-1-326_aa   1.82e-05     1    710  710       1    264  264      1    264  264    159   0   60  None
PI  T2T_CP100583.2_4259192_4260175_1-328_aa;T2T_CP100583.2_5320189_5321130_1-314_aa    1.08e-09     1    701  701       1    255  255      1    255  255    152   0  102  None
PI  T2T_CP100583.2_4259192_4260175_1-328_aa;T2T_CP100583.2_5326531_5327493_1-321_aa    1.77e-06   491    710  220      45    264  220     45    264  220    128   0   86  None
PI  T2T_CP100583.2_4259192_4260175_1-328_aa;T2T_CP100583.2_5334174_5335109_-1-348_aa   3.88e-06   444    684  241       1    238  238    109    346  238    135   0   78  None
PI  T2T_CP100583.2_4259192_4260175_1-328_aa;T2T_CP100583.2_5344603_5345565_1-321_aa    6.94e-08     1    710  710       1    264  264      1    264  264    159   0   82  None
PI  T2T_CP100583.2_4259192_4260175_1-328_aa;T2T_CP100583.2_5344603_5345565_1-321_aa    7.26e-03  1131   1219   89     667    755   89    670    758   89     71   0   82  None
PI  T2T_CP100583.2_4259192_4260175_1-328_aa;T2T_CP100583.2_5359303_5360262_1-337_aa    2.88e-06     1    700  700       1    254  254      1    254  254    151   0   71  None
PI  T2T_CP100583.2_4259192_4260175_1-328_aa;T2T_CP100583.2_5368794_5369723_-1-312_aa   8.99e-08     1    710  710       1    264  264      1    264  264    159   0   81  None
PI  T2T_CP100583.2_4259192_4260175_1-328_aa;T2T_CP100583.2_5377736_5378719_1-319_aa    6.52e-07     1    743  743       1    297  297      1    297  297    188   0   62  None
PI  T2T_CP100583.2_4259192_4260175_1-328_aa;T2T_CP100583.2_5384491_5385474_-1-328_aa   2.09e-03     1    640  640       1    194  194      1    194  194    107   0   61  None
PI  T2T_CP100583.2_4259192_4260175_1-328_aa;T2T_CP100583.2_5395041_5396000_1-320_aa    1.95e-07     1    710  710       1    264  264      1    264  264    159   0   78  None
PI  T2T_CP100583.2_4259192_4260175_1-328_aa;T2T_CP100583.2_5411987_5412946_1-343_aa    3.65e-06     1    731  731       1    285  285      1    285  285    176   0   60  None
PI  T2T_CP100583.2_4259192_4260175_1-328_aa;T2T_CP100583.2_5442729_5443685_-1-345_aa   7.68e-09   444    701  258       1    255  255     79    333  255    151   0   95  None
PI  T2T_CP100583.2_4259192_4260175_1-328_aa;T2T_CP100583.2_5442729_5443685_-1-345_aa   4.92e-02  1131   1195   65     667    731   65    745    809   65     49   0   95  None
PI  T2T_CP100583.2_4259192_4260175_1-328_aa;T2T_CP100583.2_5453234_5454193_-1-320_aa   2.25e-03   514    670  157      68    224  157     68    224  157     79   0   83  None
PI  T2T_CP100583.2_4259192_4260175_1-328_aa;T2T_CP100583.2_5470730_5471671_1-328_aa    3.95e-06   448    710  263       5    264  260      5    264  260    157   0   67  None
PI  T2T_CP100583.2_4259192_4260175_1-328_aa;T2T_CP100583.2_5476832_5477767_-1-294_aa   1.79e-08     1    743  743       1    297  297      1    297  297    188   0   74  None
PI  T2T_CP100583.2_4259192_4260175_1-328_aa;T2T_CP100583.2_5476832_5477767_-1-294_aa   2.43e-02  1141   1220   80     677    756   80    677    756   80     68   0   74  None
PI  T2T_CP100583.2_4259192_4260175_1-328_aa;T2T_CP100583.2_5485773_5486744_1-324_aa    9.45e-08   456    710  255      10    264  255     10    264  255    151   0   85  None
PI  T2T_CP100583.2_4259192_4260175_1-328_aa;T2T_CP100583.2_5493669_5494631_-1-321_aa   8.49e-09     1    710  710       1    264  264      1    264  264    159   0   90  None
PI  T2T_CP100583.2_4259192_4260175_1-328_aa;T2T_CP100583.2_5499880_5500860_-1-314_aa   3.11e-05   562    710  149     116    264  149    116    264  149     95   0   97  None
PI  T2T_CP100583.2_4259192_4260175_1-328_aa;T2T_CP100583.2_5499880_5500860_-1-314_aa   4.77e-03     1    560  560       1    114  114      1    114  114     63   0   97  None
PI  T2T_CP100583.2_4259192_4260175_1-328_aa;T2T_CP100583.2_5508571_5509482_1-312_aa    2.85e-03     1    593  593       1    147  147      1    147  147     81   0   79  None
PI  T2T_CP100583.2_4259192_4260175_1-328_aa;T2T_CP100583.2_5508571_5509482_1-312_aa    3.24e-03   915   1027  113     463    566  104    463    566  104     80   0   79  None
PI  T2T_CP100583.2_4259192_4260175_1-328_aa;T2T_CP100583.2_5508571_5509482_1-312_aa    4.72e-03   595    710  116     149    264  116    149    264  116     77   0   79  None
PI  T2T_CP100583.2_4259192_4260175_1-328_aa;T2T_CP100583.2_5517309_5518268_-1-320_aa   8.73e-03   601    710  110     155    264  110    155    264  110     73   0   78  None
PI  T2T_CP100583.2_4259192_4260175_1-328_aa;T2T_CP100583.2_5517309_5518268_-1-320_aa   2.65e-02     1    562  562       1    116  116      1    116  116     64   0   78  None
PI  T2T_CP100583.2_4259192_4260175_1-328_aa;T2T_CP100583.2_5525882_5526823_-1-314_aa   6.77e-05   502    680  179      56    234  179     56    234  179     95   0   92  None
PI  T2T_CP100583.2_4259192_4260175_1-328_aa;T2T_CP100583.2_5525882_5526823_-1-314_aa   3.42e-02   945   1027   83     493    566   74    493    566   74     53   0   92  None
PI  T2T_CP100583.2_4259192_4260175_1-328_aa;T2T_CP100583.2_5534271_5535206_1-348_aa    3.99e-04   448    638  191       5    192  188      5    192  188    103   0   74  None
PI  T2T_CP100583.2_4259192_4260175_1-328_aa;T2T_CP100583.2_5544225_5545160_1-312_aa    8.24e-08     1    701  701       1    255  255      1    255  255    152   0   85  None
PI  T2T_CP100583.2_4259192_4260175_1-328_aa;T2T_CP100583.2_5550634_5551593_-1-320_aa   1.73e-05   568    748  181     122    302  181    122    302  181    123   0   78  None
PI  T2T_CP100583.2_4259192_4260175_1-328_aa;T2T_CP100583.2_5560476_5561459_1-354_aa    9.70e-03     1    610  610       1    164  164      1    164  164     91   0   61  None
PI  T2T_CP100583.2_4259192_4260175_1-328_aa;T2T_CP100583.2_5569088_5570056_-1-323_aa   2.22e-03   471    654  184      25    208  184     25    208  184     92   0   71  None
PI  T2T_CP100583.2_4259192_4260175_1-328_aa;T2T_CP100583.2_5569088_5570056_-1-323_aa   1.20e-02  1089   1185   97     625    721   97    628    724   97     77   0   71  None
PI  T2T_CP100583.2_4259192_4260175_1-328_aa;T2T_CP100583.2_5577814_5578785_1-324_aa    2.44e-08     1    710  710       1    264  264      1    264  264    159   0   86  None
PI  T2T_CP100583.2_4259192_4260175_1-328_aa;T2T_CP100583.2_5596579_5597547_1-323_aa    5.42e-05     1    640  640       1    194  194      1    194  194    107   0   83  None
PI  T2T_CP100583.2_4259192_4260175_1-328_aa;T2T_CP100583.2_5610017_5610976_-1-323_aa   1.23e-04   567    710  144     121    264  144    121    264  144     93   0   90  None
PI  T2T_CP100583.2_4259192_4260175_1-328_aa;T2T_CP100583.2_5610017_5610976_-1-323_aa   7.15e-03     1    565  565       1    119  119      1    119  119     65   0   90  None
PI  T2T_CP100583.2_4259192_4260175_1-328_aa;T2T_CP100583.2_5617999_5618925_1-309_aa    6.57e-04     1    654  654       1    208  208      1    208  208    112   0   65  None
PI  T2T_CP100583.2_4259192_4260175_1-328_aa;T2T_CP100583.2_5627621_5628574_1-318_aa    1.61e-04     1    710  710       1    264  264      1    264  264    159   0   51  None
PI  T2T_CP100583.2_4259192_4260175_1-328_aa;T2T_CP100583.2_5636652_5637620_-1-323_aa   1.06e-07     1    701  701       1    255  255      1    255  255    152   0   84  None
PI  T2T_CP100583.2_4259192_4260175_1-328_aa;T2T_CP100583.2_5644003_5644971_1-346_aa    3.01e-04   448    617  170       5    171  167      5    171  167     93   0   84  None
PI  T2T_CP100583.2_4259192_4260175_1-328_aa;T2T_CP100583.2_5651053_5652036_-1-328_aa   1.35e-04     1    689  689       1    243  243      1    243  243    140   0   59  None
PI  T2T_CP100583.2_4259192_4260175_1-328_aa;T2T_CP100583.2_5660114_5661052_1-347_aa    2.15e-02   461    557   97      15    111   97     15    111   97     49   0  106  None
PI  T2T_CP100583.2_4259192_4260175_1-328_aa;T2T_CP100583.2_5660114_5661052_1-347_aa    2.15e-02   559    654   96     113    208   96    113    208   96     49   0  106  None
PI  T2T_CP100583.2_4259192_4260175_1-328_aa;T2T_CP100583.2_5660114_5661052_1-347_aa    3.58e-02   656    710   55     210    264   55    210    264   55     46   0  106  None
PI  T2T_CP100583.2_4259192_4260175_1-328_aa;T2T_CP100583.2_5660114_5661052_1-347_aa    4.25e-02  1131   1190   60     667    726   60    667    726   60     45   0  106  None
PI  T2T_CP100583.2_4259192_4260175_1-328_aa;T2T_CP100583.2_5666373_5667335_1-321_aa    5.39e-08   457    701  245      11    255  245     11    255  245    143   0   92  None
PI  T2T_CP100583.2_4259192_4260175_1-328_aa;T2T_CP100583.2_5666373_5667335_1-321_aa    4.58e-02  1113   1176   64     649    712   64    652    715   64     51   0   92  None
PI  T2T_CP100583.2_4259192_4260175_1-328_aa;T2T_CP100583.2_5675197_5676132_-1-339_aa   1.07e-07   444    721  278       1    275  275     82    356  275    166   0   77  None
PI  T2T_CP100583.2_4259192_4260175_1-328_aa;T2T_CP100583.2_5675197_5676132_-1-339_aa   4.73e-02  1089   1162   74     625    698   74    706    779   74     60   0   77  None
PI  T2T_CP100583.2_4259192_4260175_1-328_aa;T2T_CP100583.2_5684654_5685568_1-305_aa    6.30e-10     1    748  748       1    302  302      1    302  302    190   0   84  None
PI  T2T_CP100583.2_4259192_4260175_1-328_aa;T2T_CP100583.2_5689383_5690369_-1-322_aa   2.08e-02  1095   1199  105     631    735  105    631    735  105     83   0   61  None
PI  T2T_CP100583.2_4259192_4260175_1-328_aa;T2T_CP100583.2_5689383_5690369_-1-322_aa   2.29e-02     1    595  595       1    149  149      1    149  149     82   0   61  None
PI  T2T_CP100583.2_4259192_4260175_1-328_aa;T2T_CP100583.2_5702042_5703001_1-320_aa    3.31e-05   471    710  240      25    264  240     25    264  240    139   0   66  None
PI  T2T_CP100583.2_4259192_4260175_1-328_aa;T2T_CP100583.2_5707387_5708349_1-321_aa    4.98e-11     1    748  748       1    302  302      1    302  302    190   0   92  None
PI  T2T_CP100583.2_4259192_4260175_1-328_aa;T2T_CP100583.2_5712125_5712964_-1-323_aa   2.20e-10   453    740  288       7    294  288      7    294  288    180   0   92  None
PI  T2T_CP100583.2_4259192_4260175_1-328_aa;T2T_CP100583.2_5712125_5712964_-1-323_aa   1.78e-03  1102   1195   94     638    731   94    641    734   94     73   0   92  None
PI  T2T_CP100583.2_4259192_4260175_1-328_aa;T2T_CP100583.2_5722417_5723367_1-320_aa    5.10e-03   602    710  109     156    264  109    156    264  109     72   0   84  None
PI  T2T_CP100583.2_4259192_4260175_1-328_aa;T2T_CP100583.2_5722417_5723367_1-320_aa    5.83e-03  1113   1202   90     649    738   90    649    738   90     71   0   84  None
PI  T2T_CP100583.2_4259192_4260175_1-328_aa;T2T_CP100583.2_5729728_5730663_1-312_aa    2.17e-05     1    673  673       1    227  227      1    227  227    126   0   75  None
PI  T2T_CP100583.2_4259192_4260175_1-328_aa;T2T_CP100583.2_5729728_5730663_1-312_aa    9.58e-03  1113   1207   95     649    743   95    649    743   95     75   0   75  None
PI  T2T_CP100583.2_4259192_4260175_1-328_aa;T2T_CP100583.2_5735486_5736448_-1-366_aa   8.46e-08   504    748  245      58    302  245    193    437  245    150   0   86  None
PI  T2T_CP100583.2_4259192_4260175_1-328_aa;T2T_CP100583.2_5735486_5736448_-1-366_aa   4.19e-02  1107   1176   70     643    712   70    781    850   70     55   0   86  None
PI  T2T_CP100583.2_4259192_4260175_1-328_aa;T2T_CP100583.2_5744064_5745005_-1-343_aa   6.14e-07   448    680  233       5    234  230     92    321  230    131   0   89  None
PI  T2T_CP100583.2_4259192_4260175_1-328_aa;T2T_CP100583.2_5744064_5745005_-1-343_aa   4.34e-02   945   1027   83     493    566   74    580    653   74     53   0   89  None
PI  T2T_CP100583.2_4259192_4260175_1-328_aa;T2T_CP100583.2_5747982_5748941_-1-320_aa   2.85e-07     1    701  701       1    255  255      1    255  255    152   0   80  None
PI  T2T_CP100583.2_4259192_4260175_1-328_aa;T2T_CP100583.2_5757729_5758643_1-328_aa    6.30e-10     1    748  748       1    302  302      1    302  302    190   0   84  None
PI  T2T_CP100583.2_4259192_4260175_1-328_aa;T2T_CP100583.2_5769555_5770514_1-369_aa    1.81e-07     1    697  697       1    251  251      1    251  251    148   0   84  None
PI  T2T_CP100583.2_4259192_4260175_1-328_aa;T2T_CP100583.2_5769555_5770514_1-369_aa    3.32e-02  1089   1160   72     625    696   72    625    696   72     58   0   84  None
PI  T2T_CP100583.2_4259192_4260175_1-328_aa;T2T_CP100583.2_5777793_5778728_-1-348_aa   3.86e-08   444    740  297       1    294  294    109    402  294    184   0   73  None
PI  T2T_CP100583.2_4259192_4260175_1-328_aa;T2T_CP100583.2_5786227_5787186_1-320_aa    1.04e-08     1    748  748       1    302  302      1    302  302    190   0   75  None
PI  T2T_CP100583.2_4259192_4260175_1-328_aa;T2T_CP100583.2_5795722_5796657_-1-312_aa   3.07e-03     1    634  634       1    188  188      1    188  188    103   0   61  None
PI  T2T_CP100583.2_4259192_4260175_1-328_aa;T2T_CP100583.2_5795722_5796657_-1-312_aa   3.34e-02   915   1025  111     463    565  103    463    565  103     78   0   61  None
PI  T2T_CP100583.2_4259192_4260175_1-328_aa;T2T_CP100583.2_5805758_5806693_1-339_aa    2.98e-04   471    654  184      25    208  184     25    208  184     92   0   85  None
PI  T2T_CP100583.2_4259192_4260175_1-328_aa;T2T_CP100583.2_5805758_5806693_1-339_aa    4.55e-02  1141   1207   67     677    743   67    677    743   67     55   0   85  None
PI  T2T_CP100583.2_4259192_4260175_1-328_aa;T2T_CP100583.2_5825504_5826472_1-323_aa    2.63e-08     1    692  692       1    246  246      1    246  246    143   0   95  None
PI  T2T_CP100583.2_4259192_4260175_1-328_aa;T2T_CP100583.2_5825504_5826472_1-323_aa    1.46e-03  1107   1199   93     643    735   93    643    735   93     72   0   95  None
PI  T2T_CP100583.2_4259192_4260175_1-328_aa;T2T_CP100583.2_5833310_5834245_-1-338_aa   2.61e-09   444    710  267       1    264  264     79    342  264    158   0   95  None
PI  T2T_CP100583.2_4259192_4260175_1-328_aa;T2T_CP100583.2_5842561_5843544_1-319_aa    1.74e-03   602    743  142     156    297  142    156    297  142    101   0   66  None
PI  T2T_CP100583.2_4259192_4260175_1-328_aa;T2T_CP100583.2_5842561_5843544_1-319_aa    8.32e-03     1    600  600       1    154  154      1    154  154     86   0   66  None
PI  T2T_CP100583.2_4259192_4260175_1-328_aa;T2T_CP100583.2_5849310_5850293_-1-328_aa   5.44e-07     1    710  710       1    264  264      1    264  264    159   0   74  None
PI  T2T_CP100583.2_4259192_4260175_1-328_aa;T2T_CP100583.2_5872376_5873344_-1-323_aa   4.68e-03   521    666  146      75    220  146     75    220  146     71   0   86  None
PI  T2T_CP100583.2_4259192_4260175_1-328_aa;T2T_CP100583.2_5881030_5881995_1-322_aa    4.22e-07     1    710  710       1    264  264      1    264  264    159   0   75  None
PI  T2T_CP100583.2_4259192_4260175_1-328_aa;T2T_CP100583.2_5908656_5909615_1-323_aa    1.80e-04   534    701  168      88    255  168     88    255  168     98   0   83  None
PI  T2T_CP100583.2_4259192_4260175_1-328_aa;T2T_CP100583.2_5917132_5918058_-1-312_aa   2.31e-03  1107   1199   93     643    735   93    643    735   93     72   0   91  None
PI  T2T_CP100583.2_4259192_4260175_1-328_aa;T2T_CP100583.2_5927135_5928097_1-321_aa    2.69e-04   583    710  128     137    264  128    137    264  128     83   0   95  None
PI  T2T_CP100583.2_4259192_4260175_1-328_aa;T2T_CP100583.2_5927135_5928097_1-321_aa    1.98e-02  1107   1176   70     643    712   70    646    715   70     55   0   95  None
PI  T2T_CP100583.2_4259192_4260175_1-328_aa;T2T_CP100583.2_5927135_5928097_1-321_aa    3.64e-02     1    530  530       1     84   84      1     84   84     51   0   95  None
PI  T2T_CP100583.2_4259192_4260175_1-328_aa;T2T_CP100583.2_5950534_5951517_-1-328_aa   9.45e-03     1    600  600       1    154  154      1    154  154     86   0   65  None
PI  T2T_CP100583.2_4259192_4260175_1-328_aa;T2T_CP100583.2_5960184_5961140_1-319_aa    1.42e-02     1    553  553       1    107  107      1    107  107     59   0   92  None
PI  T2T_CP100583.2_4259192_4260175_1-328_aa;T2T_CP100583.2_5970430_5971440_1-337_aa    5.14e-04   594    721  128     148    275  128    148    275  128     86   0   87  None
PI  T2T_CP100583.2_4259192_4260175_1-328_aa;T2T_CP100583.2_5970430_5971440_1-337_aa    4.19e-03     1    575  575       1    129  129      1    129  129     71   0   87  None
PI  T2T_CP100583.2_4259192_4260175_1-328_aa;T2T_CP100583.2_5970430_5971440_1-337_aa    2.56e-02   939   1027   89     487    566   80    487    566   80     58   0   87  None
PI  T2T_CP100583.2_4259192_4260175_1-328_aa;T2T_CP100583.2_5975884_5976843_1-320_aa    5.95e-04   448    600  153       5    154  150      5    154  150     84   0   88  None
PI  T2T_CP100583.2_4259192_4260175_1-328_aa;T2T_CP100583.2_5985103_5986065_-1-359_aa   3.98e-02   521    638  118      75    192  118    189    306  118     56   0   85  None
PI  T2T_CP100583.2_4259192_4260175_1-328_aa;T2T_CP100583.2_5992930_5993865_1-312_aa    9.11e-03   453    554  102       7    108  102      7    108  102     55   0  104  None
PI  T2T_CP100583.2_4259192_4260175_1-328_aa;T2T_CP100583.2_5992930_5993865_1-312_aa    1.08e-02  1110   1177   68     646    713   68    646    713   68     54   0  104  None
PI  T2T_CP100583.2_4259192_4260175_1-328_aa;T2T_CP100583.2_5992930_5993865_1-312_aa    1.79e-02   650    710   61     204    264   61    204    264   61     51   0  104  None
PI  T2T_CP100583.2_4259192_4260175_1-328_aa;T2T_CP100588.2_1746702_1747685_-1-320_aa   6.84e-05   506    657  152      60    211  152     60    211  152     73   0  119  None
PI  T2T_CP100583.2_4259192_4260175_1-328_aa;T2T_CP100588.2_1746702_1747685_-1-320_aa   3.65e-02     1    504  504       1     58   58      1     58   58     41   0  119  None
PI  T2T_CP100583.2_4259192_4260175_1-328_aa;T2T_CP100588.2_1879511_1880494_1-320_aa    6.84e-05   506    657  152      60    211  152     60    211  152     73   0  119  None
PI  T2T_CP100583.2_4259192_4260175_1-328_aa;T2T_CP100588.2_1879511_1880494_1-320_aa    3.65e-02     1    504  504       1     58   58      1     58   58     41   0  119  None
PI  T2T_CP100583.2_4259192_4260175_1-328_aa;T2T_CP100588.2_1915137_1916123_-1-329_aa   7.75e-05   506    657  152      60    211  152     87    238  152     73   0  118  None
PI  T2T_CP100583.2_4259192_4260175_1-328_aa;T2T_CP100588.2_1915137_1916123_-1-329_aa   4.72e-02   444    504   61       1     58   58     28     85   58     40   0  118  None
PI  T2T_CP100583.2_4259192_4260175_1-328_aa;T2T_CP100588.2_1931919_1932902_1-320_aa    7.75e-05   506    657  152      60    211  152     60    211  152     73   0  118  None
PI  T2T_CP100583.2_4259192_4260175_1-328_aa;T2T_CP100588.2_1947669_1948655_1-329_aa    7.75e-05   506    657  152      60    211  152     60    211  152     73   0  118  None
PI  T2T_CP100583.2_4259192_4260175_1-328_aa;T2T_CP100588.2_1947669_1948655_1-329_aa    3.90e-02     1    504  504       1     58   58      1     58   58     41   0  118  None
PI  T2T_CP100583.2_4259192_4260175_1-328_aa;T2T_CP100588.2_1967263_1968249_1-329_aa    6.84e-05   506    657  152      60    211  152     60    211  152     73   0  119  None
PI  T2T_CP100583.2_4259192_4260175_1-328_aa;T2T_CP100588.2_1981896_1982882_-1-329_aa   8.78e-05   506    657  152      60    211  152     87    238  152     73   0  117  None
PI  T2T_CP100583.2_4259192_4260175_1-328_aa;T2T_CP100588.2_1995620_1996606_-1-329_aa   7.75e-05   506    657  152      60    211  152     87    238  152     73   0  118  None
PI  T2T_CP100583.2_4259192_4260175_1-328_aa;T2T_CP100588.2_1995620_1996606_-1-329_aa   4.72e-02   444    504   61       1     58   58     28     85   58     40   0  118  None
PI  T2T_CP100583.2_4259192_4260175_1-328_aa;T2T_CP100588.2_2027902_2028888_1-329_aa    6.84e-05   506    657  152      60    211  152     60    211  152     73   0  119  None
PI  T2T_CP100583.2_4259192_4260175_1-328_aa;T2T_CP100588.2_2027902_2028888_1-329_aa    3.65e-02     1    504  504       1     58   58      1     58   58     41   0  119  None
PI  T2T_CP100583.2_4259192_4260175_1-328_aa;T2T_CP100588.2_2078727_2079713_-1-329_aa   7.75e-05   506    657  152      60    211  152     87    238  152     73   0  118  None
PI  T2T_CP100583.2_4259192_4260175_1-328_aa;T2T_CP100588.2_2078727_2079713_-1-329_aa   4.72e-02   444    504   61       1     58   58     28     85   58     40   0  118  None
PI  T2T_CP100583.2_4259192_4260175_1-328_aa;T2T_CP100588.2_2107020_2108006_1-329_aa    6.03e-05   506    657  152      60    211  152     60    211  152     73   0  120  None
PI  T2T_CP100583.2_4259192_4260175_1-328_aa;T2T_CP100588.2_2138811_2139797_1-329_aa    6.84e-05   506    657  152      60    211  152     60    211  152     73   0  119  None
PI  T2T_CP100583.2_4259192_4260175_1-328_aa;T2T_CP100588.2_2153440_2154426_-1-329_aa   8.78e-05   506    657  152      60    211  152     87    238  152     73   0  117  None
PI  T2T_CP100583.2_4259192_4260175_1-328_aa;T2T_CP100588.2_2167138_2168124_-1-329_aa   7.75e-05   506    657  152      60    211  152     87    238  152     73   0  118  None
PI  T2T_CP100583.2_4259192_4260175_1-328_aa;T2T_CP100588.2_2167138_2168124_-1-329_aa   4.72e-02   444    504   61       1     58   58     28     85   58     40   0  118  None
PI  T2T_CP100583.2_4259192_4260175_1-328_aa;T2T_CP100588.2_2185849_2186835_-1-329_aa   3.42e-02   579    657   79     133    211   79    160    238   79     41   0  120  None
PI  T2T_CP100583.2_4259192_4260175_1-328_aa;T2T_CP100588.2_2204178_2205164_-1-329_aa   6.84e-05   506    657  152      60    211  152     87    238  152     73   0  119  None
PI  T2T_CP100583.2_4259192_4260175_1-328_aa;T2T_CP100588.2_2249125_2250111_1-329_aa    6.84e-05   506    657  152      60    211  152     60    211  152     73   0  119  None
PI  T2T_CP100583.2_4259192_4260175_1-328_aa;T2T_CP100588.2_2249125_2250111_1-329_aa    3.65e-02     1    504  504       1     58   58      1     58   58     41   0  119  None
PI  T2T_CP100583.2_4259192_4260175_1-328_aa;T2T_CP100588.2_2305892_2306878_1-329_aa    8.78e-05   506    657  152      60    211  152     60    211  152     73   0  117  None
PI  T2T_CP100583.2_4259192_4260175_1-328_aa;T2T_CP100588.2_2305892_2306878_1-329_aa    4.16e-02     1    504  504       1     58   58      1     58   58     41   0  117  None
PI  T2T_CP100583.2_4259192_4260175_1-328_aa;T2T_CP100588.2_2334641_2335624_-1-345_aa   6.84e-05   506    657  152      60    211  152     87    238  152     73   0  119  None
PI  T2T_CP100583.2_4259192_4260175_1-328_aa;T2T_CP100588.2_2334641_2335624_-1-345_aa   4.43e-02   444    504   61       1     58   58     28     85   58     40   0  119  None
PI  T2T_CP100583.2_4259192_4260175_1-328_aa;T2T_CP100588.2_2376351_2377337_-1-329_aa   8.78e-05   506    657  152      60    211  152     87    238  152     73   0  117  None
PI  T2T_CP100583.2_4259192_4260175_1-328_aa;T2T_CP100588.2_2417267_2418250_1-320_aa    1.08e-03   540    657  118      94    211  118     94    211  118     59   0  119  None
PI  T2T_CP100583.2_4259192_4260175_1-328_aa;T2T_CP100588.2_2417267_2418250_1-320_aa    3.65e-02     1    504  504       1     58   58      1     58   58     41   0  119  None
PI  T2T_CP100583.2_4259192_4260175_1-328_aa;T2T_CP100588.2_2435573_2436559_-1-329_aa   7.75e-05   506    657  152      60    211  152     87    238  152     73   0  118  None
PI  T2T_CP100583.2_4259192_4260175_1-328_aa;T2T_CP100588.2_2435573_2436559_-1-329_aa   4.72e-02   444    504   61       1     58   58     28     85   58     40   0  118  None
PI  T2T_CP100583.2_4259192_4260175_1-328_aa;T2T_CP100588.2_2454337_2455323_-1-329_aa   6.03e-05   506    657  152      60    211  152     87    238  152     73   0  120  None
PI  T2T_CP100583.2_4259192_4260175_1-328_aa;T2T_CP100588.2_2454337_2455323_-1-329_aa   4.16e-02   444    504   61       1     58   58     28     85   58     40   0  120  None
PI  T2T_CP100583.2_4259192_4260175_1-328_aa;T2T_CP100588.2_2494873_2495859_-1-329_aa   7.75e-05   506    657  152      60    211  152     87    238  152     73   0  118  None
PI  T2T_CP100583.2_4259192_4260175_1-328_aa;T2T_CP100588.2_2494873_2495859_-1-329_aa   4.72e-02   444    504   61       1     58   58     28     85   58     40   0  118  None
PI  T2T_CP100583.2_4259192_4260175_1-328_aa;T2T_CP100588.2_2556019_2557002_1-320_aa    9.94e-05   506    657  152      60    211  152     60    211  152     73   0  116  None
PI  T2T_CP100583.2_4259192_4260175_1-328_aa;T2T_CP100588.2_2556019_2557002_1-320_aa    4.44e-02     1    504  504       1     58   58      1     58   58     41   0  116  None
PI  T2T_CP100583.2_4259192_4260175_1-328_aa;T2T_CP100588.2_2573948_2574934_-1-329_aa   7.75e-05   506    657  152      60    211  152     87    238  152     73   0  118  None
PI  T2T_CP100583.2_4259192_4260175_1-328_aa;T2T_CP100588.2_2573948_2574934_-1-329_aa   4.72e-02   444    504   61       1     58   58     28     85   58     40   0  118  None
PI  T2T_CP100583.2_4259192_4260175_1-328_aa;T2T_CP100588.2_2590840_2591826_1-329_aa    8.78e-05   506    657  152      60    211  152     60    211  152     73   0  117  None
PI  T2T_CP100583.2_4259192_4260175_1-328_aa;T2T_CP100588.2_2590840_2591826_1-329_aa    4.16e-02     1    504  504       1     58   58      1     58   58     41   0  117  None
PI  T2T_CP100583.2_4259192_4260175_1-328_aa;T2T_CP100588.2_2608844_2609830_1-329_aa    8.78e-05   506    657  152      60    211  152     60    211  152     73   0  117  None
PI  T2T_CP100583.2_4259192_4260175_1-328_aa;T2T_CP100588.2_2608844_2609830_1-329_aa    4.16e-02     1    504  504       1     58   58      1     58   58     41   0  117  None
PI  T2T_CP100583.2_4259192_4260175_1-328_aa;T2T_CP100588.2_2626640_2627626_1-329_aa    7.75e-05   506    657  152      60    211  152     60    211  152     73   0  118  None
PI  T2T_CP100583.2_4259192_4260175_1-328_aa;T2T_CP100588.2_2626640_2627626_1-329_aa    3.90e-02     1    504  504       1     58   58      1     58   58     41   0  118  None
PI  T2T_CP100583.2_4259192_4260175_1-328_aa;T2T_CP100588.2_2663568_2664554_1-329_aa    1.12e-04   506    657  152      60    211  152     60    211  152     73   0  115  None
PI  T2T_CP100583.2_4259192_4260175_1-328_aa;T2T_CP100588.2_2663568_2664554_1-329_aa    4.73e-02     1    504  504       1     58   58      1     58   58     41   0  115  None
PI  T2T_CP100583.2_4259192_4260175_1-328_aa;T2T_CP100588.2_2680504_2681490_1-329_aa    6.84e-05   506    657  152      60    211  152     60    211  152     73   0  119  None
PI  T2T_CP100583.2_4259192_4260175_1-328_aa;T2T_CP100588.2_2680504_2681490_1-329_aa    3.65e-02     1    504  504       1     58   58      1     58   58     41   0  119  None
PI  T2T_CP100583.2_4259192_4260175_1-328_aa;T2T_CP100588.2_2734732_2735718_1-329_aa    8.78e-05   506    657  152      60    211  152     60    211  152     73   0  117  None
PI  T2T_CP100583.2_4259192_4260175_1-328_aa;T2T_CP100588.2_2734732_2735718_1-329_aa    4.16e-02     1    504  504       1     58   58      1     58   58     41   0  117  None
PI  T2T_CP100583.2_4259192_4260175_1-328_aa;T2T_CP100588.2_2753021_2754007_1-329_aa    7.75e-05   506    657  152      60    211  152     60    211  152     73   0  118  None
PI  T2T_CP100583.2_4259192_4260175_1-328_aa;T2T_CP100588.2_2753021_2754007_1-329_aa    3.90e-02     1    504  504       1     58   58      1     58   58     41   0  118  None
PI  T2T_CP100583.2_4259192_4260175_1-328_aa;T2T_CP100588.2_2793478_2794464_1-329_aa    7.75e-05   506    657  152      60    211  152     60    211  152     73   0  118  None
PI  T2T_CP100583.2_4259192_4260175_1-328_aa;T2T_CP100588.2_2855829_2856815_-1-329_aa   8.58e-08   444    657  214       1    211  211     28    238  211    114   0  112  None
PI  T2T_CP100583.2_4266582_4267538_-1-319_aa;T2T_CP100583.2_4273812_4274747_1-312_aa   5.42e-04     1    593  593       1    147  147      1    147  147     81   0   92  None
PI  T2T_CP100583.2_4266582_4267538_-1-319_aa;T2T_CP100583.2_4281875_4282837_-1-321_aa  5.98e-04     1    583  583       1    137  137      1    137  137     77   0   96  None
PI  T2T_CP100583.2_4266582_4267538_-1-319_aa;T2T_CP100583.2_4281875_4282837_-1-321_aa  3.37e-02   609    690   82     163    244   82    163    244   82     51   0   96  None
PI  T2T_CP100583.2_4266582_4267538_-1-319_aa;T2T_CP100583.2_4299070_4300005_-1-338_aa  1.93e-04   448    607  160       5    161  157     83    239  157     87   0   93  None
PI  T2T_CP100583.2_4266582_4267538_-1-319_aa;T2T_CP100583.2_4299070_4300005_-1-338_aa  1.74e-02   857    925   69     405    473   69    483    551   69     57   0   93  None
PI  T2T_CP100583.2_4266582_4267538_-1-319_aa;T2T_CP100583.2_4299070_4300005_-1-338_aa  4.92e-02   611    690   80     165    244   80    243    322   80     50   0   93  None
PI  T2T_CP100583.2_4266582_4267538_-1-319_aa;T2T_CP100583.2_4307587_4308540_1-318_aa   6.95e-03     1    607  607       1    161  161      1    161  161     89   0   65  None
PI  T2T_CP100583.2_4266582_4267538_-1-319_aa;T2T_CP100583.2_4314660_4315622_-1-324_aa  1.76e-03     1    553  553       1    107  107      1    107  107     59   0  114  None
PI  T2T_CP100583.2_4266582_4267538_-1-319_aa;T2T_CP100583.2_4314660_4315622_-1-324_aa  7.89e-03   609    690   82     163    244   82    163    244   82     51   0  114  None
PI  T2T_CP100583.2_4266582_4267538_-1-319_aa;T2T_CP100583.2_4314660_4315622_-1-324_aa  2.00e-02   839    893   55     387    441   55    387    441   55     46   0  114  None
PI  T2T_CP100583.2_4266582_4267538_-1-319_aa;T2T_CP100583.2_4320841_4321776_-1-312_aa  4.70e-02   488    593  106      42    147  106     42    147  106     53   0   88  None
PI  T2T_CP100583.2_4266582_4267538_-1-319_aa;T2T_CP100583.2_4330698_4331657_-1-320_aa  3.89e-04     1    607  607       1    161  161      1    161  161     89   0   86  None
PI  T2T_CP100583.2_4266582_4267538_-1-319_aa;T2T_CP100583.2_4346438_4347400_-1-321_aa  1.43e-04     1    607  607       1    161  161      1    161  161     89   0   93  None
PI  T2T_CP100583.2_4266582_4267538_-1-319_aa;T2T_CP100583.2_4346438_4347400_-1-321_aa  4.24e-02   609    690   82     163    244   82    163    244   82     51   0   93  None
PI  T2T_CP100583.2_4266582_4267538_-1-319_aa;T2T_CP100583.2_4363814_4364773_-1-401_aa  6.79e-04   444    607  164       1    161  161    244    404  161     88   0   83  None
PI  T2T_CP100583.2_4266582_4267538_-1-319_aa;T2T_CP100583.2_4363814_4364773_-1-401_aa  4.69e-02   839    904   66     387    452   66    630    695   66     56   0   83  None
PI  T2T_CP100583.2_4266582_4267538_-1-319_aa;T2T_CP100583.2_4373652_4374587_-1-312_aa  1.24e-04     1    607  607       1    161  161      1    161  161     89   0   94  None
PI  T2T_CP100583.2_4266582_4267538_-1-319_aa;T2T_CP100583.2_4373652_4374587_-1-312_aa  3.93e-02   609    690   82     163    244   82    163    244   82     51   0   94  None
PI  T2T_CP100583.2_4266582_4267538_-1-319_aa;T2T_CP100583.2_4383801_4384772_1-324_aa   7.87e-04     1    607  607       1    161  161      1    161  161     89   0   81  None
PI  T2T_CP100583.2_4266582_4267538_-1-319_aa;T2T_CP100583.2_4409358_4410293_1-312_aa   3.38e-04     1    607  607       1    161  161      1    161  161     89   0   87  None
PI  T2T_CP100583.2_4266582_4267538_-1-319_aa;T2T_CP100583.2_4409358_4410293_1-312_aa   2.56e-02   843    909   67     391    457   67    391    457   67     58   0   87  None
PI  T2T_CP100583.2_4266582_4267538_-1-319_aa;T2T_CP100583.2_4414824_4415783_1-320_aa   1.19e-03     1    607  607       1    161  161      1    161  161     89   0   78  None
PI  T2T_CP100583.2_4266582_4267538_-1-319_aa;T2T_CP100583.2_4427682_4428653_-1-324_aa  1.04e-03     1    607  607       1    161  161      1    161  161     89   0   79  None
PI  T2T_CP100583.2_4266582_4267538_-1-319_aa;T2T_CP100583.2_4436715_4437650_1-312_aa   1.34e-03   448    607  160       5    161  157      5    161  157     87   0   79  None
PI  T2T_CP100583.2_4266582_4267538_-1-319_aa;T2T_CP100583.2_4446784_4447743_-1-347_aa  1.34e-03   448    607  160       5    161  157     86    242  157     87   0   79  None
PI  T2T_CP100583.2_4266582_4267538_-1-319_aa;T2T_CP100583.2_4456211_4457146_1-348_aa   3.97e-02   471    592  122      25    146  122     25    146  122     60   0   79  None
PI  T2T_CP100583.2_4266582_4267538_-1-319_aa;T2T_CP100583.2_4460863_4461822_1-347_aa   4.49e-04     1    607  607       1    161  161      1    161  161     89   0   85  None
PI  T2T_CP100583.2_4266582_4267538_-1-319_aa;T2T_CP100583.2_4460863_4461822_1-347_aa   3.98e-02   839    904   66     387    452   66    387    452   66     56   0   85  None
PI  T2T_CP100583.2_4266582_4267538_-1-319_aa;T2T_CP100583.2_4467031_4467993_1-321_aa   5.89e-04   449    607  159       6    161  156      6    161  156     86   0   86  None
PI  T2T_CP100583.2_4266582_4267538_-1-319_aa;T2T_CP100583.2_4467031_4467993_1-321_aa   3.66e-02   839    904   66     387    452   66    387    452   66     56   0   86  None
PI  T2T_CP100583.2_4266582_4267538_-1-319_aa;T2T_CP100583.2_4474718_4475653_-1-312_aa  1.81e-03     1    607  607       1    161  161      1    161  161     89   0   75  None
PI  T2T_CP100583.2_4266582_4267538_-1-319_aa;T2T_CP100583.2_4484528_4485478_1-312_aa   2.85e-05     1    607  607       1    161  161      1    161  161     89   0  104  None
PI  T2T_CP100583.2_4266582_4267538_-1-319_aa;T2T_CP100583.2_4484528_4485478_1-312_aa   1.79e-02   609    690   82     163    244   82    163    244   82     51   0  104  None
PI  T2T_CP100583.2_4266582_4267538_-1-319_aa;T2T_CP100583.2_4484528_4485478_1-312_aa   2.96e-02  1093   1152   60     629    688   60    629    688   60     48   0  104  None
PI  T2T_CP100583.2_4266582_4267538_-1-319_aa;T2T_CP100583.2_4502179_4503114_1-312_aa   6.84e-04     1    607  607       1    161  161      1    161  161     89   0   82  None
PI  T2T_CP100583.2_4266582_4267538_-1-319_aa;T2T_CP100583.2_4508475_4509437_-1-321_aa  2.33e-02     1    554  554       1    108  108      1    108  108     60   0   85  None
PI  T2T_CP100583.2_4266582_4267538_-1-319_aa;T2T_CP100583.2_4538767_4539750_-1-354_aa  1.99e-03   448    593  146       5    147  143     83    225  143     79   0   84  None
PI  T2T_CP100583.2_4266582_4267538_-1-319_aa;T2T_CP100583.2_4538767_4539750_-1-354_aa  4.32e-02   839    904   66     387    452   66    465    530   66     56   0   84  None
PI  T2T_CP100583.2_4266582_4267538_-1-319_aa;T2T_CP100583.2_4547303_4548286_1-328_aa   1.57e-03     1    607  607       1    161  161      1    161  161     89   0   76  None
PI  T2T_CP100583.2_4266582_4267538_-1-319_aa;T2T_CP100583.2_4553896_4554852_-1-345_aa  2.04e-03   444    607  164       1    161  161     79    239  161     88   0   75  None
PI  T2T_CP100583.2_4266582_4267538_-1-319_aa;T2T_CP100583.2_4563625_4564593_1-325_aa   1.91e-04     1    607  607       1    161  161      1    161  161     89   0   91  None
PI  T2T_CP100583.2_4266582_4267538_-1-319_aa;T2T_CP100583.2_4563625_4564593_1-325_aa   4.94e-02   609    690   82     163    244   82    163    244   82     51   0   91  None
PI  T2T_CP100583.2_4266582_4267538_-1-319_aa;T2T_CP100583.2_4569555_4570514_-1-320_aa  4.68e-03   457    607  151      11    161  151     11    161  151     80   0   76  None
PI  T2T_CP100583.2_4266582_4267538_-1-319_aa;T2T_CP100583.2_4579564_4580523_1-347_aa   1.21e-03   458    607  150      12    161  150     12    161  150     79   0   88  None
PI  T2T_CP100583.2_4266582_4267538_-1-319_aa;T2T_CP100583.2_4579564_4580523_1-347_aa   3.10e-02   839    904   66     387    452   66    387    452   66     56   0   88  None
PI  T2T_CP100583.2_4266582_4267538_-1-319_aa;T2T_CP100583.2_4585804_4586757_1-318_aa   6.09e-03     1    607  607       1    161  161      1    161  161     89   0   66  None
PI  T2T_CP100583.2_4266582_4267538_-1-319_aa;T2T_CP100583.2_4591884_4592828_-1-315_aa  8.72e-03   488    607  120      42    161  120     51    170  120     61   0   94  None
PI  T2T_CP100583.2_4266582_4267538_-1-319_aa;T2T_CP100583.2_4591884_4592828_-1-315_aa  3.93e-02   609    690   82     163    244   82    172    253   82     51   0   94  None
PI  T2T_CP100583.2_4266582_4267538_-1-319_aa;T2T_CP100583.2_4601183_4602118_1-346_aa   1.75e-03   448    607  160       5    161  157      5    161  157     87   0   77  None
PI  T2T_CP100583.2_4266582_4267538_-1-319_aa;T2T_CP100583.2_4606714_4607673_1-320_aa   1.37e-03     1    607  607       1    161  161      1    161  161     89   0   77  None
PI  T2T_CP100583.2_4266582_4267538_-1-319_aa;T2T_CP100583.2_4617400_4618335_1-338_aa   7.99e-05     1    607  607       1    161  161      1    161  161     89   0   97  None
PI  T2T_CP100583.2_4266582_4267538_-1-319_aa;T2T_CP100583.2_4617400_4618335_1-338_aa   3.11e-02   609    690   82     163    244   82    163    244   82     51   0   97  None
PI  T2T_CP100583.2_4266582_4267538_-1-319_aa;T2T_CP100583.2_4617400_4618335_1-338_aa   3.64e-02   839    897   59     387    445   59    387    445   59     50   0   97  None
PI  T2T_CP100583.2_4266582_4267538_-1-319_aa;T2T_CP100583.2_4625219_4626178_-1-320_aa  1.57e-03     1    607  607       1    161  161      1    161  161     89   0   76  None
PI  T2T_CP100583.2_4266582_4267538_-1-319_aa;T2T_CP100583.2_4633720_4634679_1-320_aa   4.49e-04     1    607  607       1    161  161      1    161  161     89   0   85  None
PI  T2T_CP100583.2_4266582_4267538_-1-319_aa;T2T_CP100583.2_4633720_4634679_1-320_aa   3.98e-02   839    904   66     387    452   66    387    452   66     56   0   85  None
PI  T2T_CP100583.2_4266582_4267538_-1-319_aa;T2T_CP100583.2_4640550_4641485_-1-312_aa  4.49e-04     1    607  607       1    161  161      1    161  161     89   0   85  None
PI  T2T_CP100583.2_4266582_4267538_-1-319_aa;T2T_CP100583.2_4657837_4658820_-1-328_aa  1.57e-03     1    607  607       1    161  161      1    161  161     89   0   76  None
PI  T2T_CP100583.2_4266582_4267538_-1-319_aa;T2T_CP100583.2_4662688_4663647_-1-320_aa  1.57e-03     1    607  607       1    161  161      1    161  161     89   0   76  None
PI  T2T_CP100583.2_4266582_4267538_-1-319_aa;T2T_CP100583.2_4672342_4673283_1-314_aa   9.25e-05     1    607  607       1    161  161      1    161  161     89   0   96  None
PI  T2T_CP100583.2_4266582_4267538_-1-319_aa;T2T_CP100583.2_4672342_4673283_1-314_aa   3.37e-02   609    690   82     163    244   82    163    244   82     51   0   96  None
PI  T2T_CP100583.2_4266582_4267538_-1-319_aa;T2T_CP100583.2_4678573_4679556_1-328_aa   3.11e-03     1    607  607       1    161  161      1    161  161     89   0   71  None
PI  T2T_CP100583.2_4266582_4267538_-1-319_aa;T2T_CP100583.2_4685155_4686090_-1-312_aa  1.07e-04     1    607  607       1    161  161      1    161  161     89   0   95  None
PI  T2T_CP100583.2_4266582_4267538_-1-319_aa;T2T_CP100583.2_4685155_4686090_-1-312_aa  3.64e-02   609    690   82     163    244   82    163    244   82     51   0   95  None
PI  T2T_CP100583.2_4266582_4267538_-1-319_aa;T2T_CP100583.2_4692503_4693279_-1-308_aa  1.03e-03     1    593  593       1    147  147      1    147  147     81   0   87  None
PI  T2T_CP100583.2_4266582_4267538_-1-319_aa;T2T_CP100583.2_4702828_4703790_1-321_aa   8.49e-04   471    607  137      25    161  137     25    161  137     69   0  104  None
PI  T2T_CP100583.2_4266582_4267538_-1-319_aa;T2T_CP100583.2_4702828_4703790_1-321_aa   7.69e-03   839    904   66     387    452   66    387    452   66     56   0  104  None
PI  T2T_CP100583.2_4266582_4267538_-1-319_aa;T2T_CP100583.2_4702828_4703790_1-321_aa   1.79e-02   609    690   82     163    244   82    163    244   82     51   0  104  None
PI  T2T_CP100583.2_4266582_4267538_-1-319_aa;T2T_CP100583.2_4713254_4714159_1-348_aa   3.89e-04     1    607  607       1    161  161      1    161  161     89   0   86  None
PI  T2T_CP100583.2_4266582_4267538_-1-319_aa;T2T_CP100583.2_4721552_4722523_-1-324_aa  3.30e-05     1    607  607       1    161  161      1    161  161     89   0  103  None
PI  T2T_CP100583.2_4266582_4267538_-1-319_aa;T2T_CP100583.2_4721552_4722523_-1-324_aa  3.19e-02   614    690   77     168    244   77    168    244   77     48   0  103  None
PI  T2T_CP100583.2_4266582_4267538_-1-319_aa;T2T_CP100583.2_4731439_4732365_1-309_aa   4.45e-03   448    607  160       5    161  157      5    161  157     87   0   70  None
PI  T2T_CP100583.2_4266582_4267538_-1-319_aa;T2T_CP100583.2_4737491_4738426_-1-312_aa  2.93e-04     1    607  607       1    161  161      1    161  161     89   0   88  None
PI  T2T_CP100583.2_4266582_4267538_-1-319_aa;T2T_CP100583.2_4737491_4738426_-1-312_aa  3.10e-02   839    904   66     387    452   66    387    452   66     56   0   88  None
PI  T2T_CP100583.2_4266582_4267538_-1-319_aa;T2T_CP100583.2_4758939_4759922_1-328_aa   5.95e-04     1    607  607       1    161  161      1    161  161     89   0   83  None
PI  T2T_CP100583.2_4266582_4267538_-1-319_aa;T2T_CP100583.2_4765933_4766901_-1-323_aa  1.37e-03     1    607  607       1    161  161      1    161  161     89   0   77  None
PI  T2T_CP100583.2_4266582_4267538_-1-319_aa;T2T_CP100583.2_4784932_4785867_-1-312_aa  4.14e-03     1    593  593       1    147  147      1    147  147     81   0   76  None
PI  T2T_CP100583.2_4266582_4267538_-1-319_aa;T2T_CP100583.2_4794240_4795175_1-312_aa   4.69e-03     1    584  584       1    138  138      1    138  138     78   0   78  None
PI  T2T_CP100583.2_4266582_4267538_-1-319_aa;T2T_CP100583.2_4801213_4802175_-1-321_aa  7.87e-04     1    607  607       1    161  161      1    161  161     89   0   81  None
PI  T2T_CP100583.2_4266582_4267538_-1-319_aa;T2T_CP100583.2_4809635_4810588_1-318_aa   7.93e-03     1    607  607       1    161  161      1    161  161     89   0   64  None
PI  T2T_CP100583.2_4266582_4267538_-1-319_aa;T2T_CP100583.2_4816708_4817670_-1-324_aa  1.60e-03     1    553  553       1    107  107      1    107  107     59   0  115  None
PI  T2T_CP100583.2_4266582_4267538_-1-319_aa;T2T_CP100583.2_4816708_4817670_-1-324_aa  7.26e-03   609    690   82     163    244   82    163    244   82     51   0  115  None
PI  T2T_CP100583.2_4266582_4267538_-1-319_aa;T2T_CP100583.2_4816708_4817670_-1-324_aa  1.86e-02   839    893   55     387    441   55    387    441   55     46   0  115  None
PI  T2T_CP100583.2_4266582_4267538_-1-319_aa;T2T_CP100583.2_4822885_4823820_-1-312_aa  4.70e-02   488    593  106      42    147  106     42    147  106     53   0   88  None
PI  T2T_CP100583.2_4266582_4267538_-1-319_aa;T2T_CP100583.2_4833722_4834681_-1-320_aa  3.38e-04     1    607  607       1    161  161      1    161  161     89   0   87  None
PI  T2T_CP100583.2_4266582_4267538_-1-319_aa;T2T_CP100583.2_4850665_4851600_1-348_aa   8.90e-04   448    607  160       5    161  157      5    161  157     87   0   82  None
PI  T2T_CP100583.2_4266582_4267538_-1-319_aa;T2T_CP100583.2_4860618_4861553_1-312_aa   5.95e-04     1    607  607       1    161  161      1    161  161     89   0   83  None
PI  T2T_CP100583.2_4266582_4267538_-1-319_aa;T2T_CP100583.2_4867027_4867986_-1-320_aa  1.40e-02     1    566  566       1    120  120      1    120  120     66   0   82  None
PI  T2T_CP100583.2_4266582_4267538_-1-319_aa;T2T_CP100583.2_4876876_4877859_1-354_aa   1.81e-03     1    607  607       1    161  161      1    161  161     89   0   75  None
PI  T2T_CP100583.2_4266582_4267538_-1-319_aa;T2T_CP100583.2_4886598_4887566_-1-323_aa  3.87e-02     1    538  538       1     92   92      1     92   92     55   0   87  None
PI  T2T_CP100583.2_4266582_4267538_-1-319_aa;T2T_CP100583.2_4897030_4897989_-1-320_aa  6.19e-03     1    566  566       1    120  120      1    120  120     66   0   90  None
PI  T2T_CP100583.2_4266582_4267538_-1-319_aa;T2T_CP100583.2_4906085_4907020_1-338_aa   3.69e-03     1    584  584       1    138  138      1    138  138     78   0   80  None
PI  T2T_CP100583.2_4266582_4267538_-1-319_aa;T2T_CP100583.2_4912438_4913361_1-308_aa   2.87e-02   466    607  142      20    161  142     20    161  142     72   0   68  None
PI  T2T_CP100583.2_4266582_4267538_-1-319_aa;T2T_CP100583.2_4918580_4919515_-1-338_aa  1.66e-04   444    607  164       1    161  161     79    239  161     88   0   93  None
PI  T2T_CP100583.2_4266582_4267538_-1-319_aa;T2T_CP100583.2_4918580_4919515_-1-338_aa  4.24e-02   609    690   82     163    244   82    241    322   82     51   0   93  None
PI  T2T_CP100583.2_4266582_4267538_-1-319_aa;T2T_CP100583.2_4929233_4930192_1-320_aa   6.84e-04     1    607  607       1    161  161      1    161  161     89   0   82  None
PI  T2T_CP100583.2_4266582_4267538_-1-319_aa;T2T_CP100583.2_4936668_4937603_-1-312_aa  4.72e-03     1    583  583       1    137  137      1    137  137     77   0   79  None
PI  T2T_CP100583.2_4266582_4267538_-1-319_aa;T2T_CP100583.2_4953089_4954072_-1-319_aa  3.68e-02     1    607  607       1    161  161      1    161  161     89   0   52  None
PI  T2T_CP100583.2_4266582_4267538_-1-319_aa;T2T_CP100583.2_4963988_4964947_-1-331_aa  7.76e-04   448    607  160       5    161  157     83    239  157     87   0   83  None
PI  T2T_CP100583.2_4266582_4267538_-1-319_aa;T2T_CP100583.2_4974467_4975450_1-328_aa   6.84e-04     1    607  607       1    161  161      1    161  161     89   0   82  None
PI  T2T_CP100583.2_4266582_4267538_-1-319_aa;T2T_CP100583.2_4974467_4975450_1-328_aa   6.37e-03   816    904   89     364    452   89    364    452   89     72   0   82  None
PI  T2T_CP100583.2_4266582_4267538_-1-319_aa;T2T_CP100583.2_5011351_5012286_-1-312_aa  4.49e-04     1    607  607       1    161  161      1    161  161     89   0   85  None
PI  T2T_CP100583.2_4266582_4267538_-1-319_aa;T2T_CP100583.2_5020445_5021401_-1-319_aa  5.89e-04     1    600  600       1    154  154      1    154  154     86   0   86  None
PI  T2T_CP100583.2_4266582_4267538_-1-319_aa;T2T_CP100583.2_5037204_5038184_-1-329_aa  7.87e-04     1    607  607       1    161  161      1    161  161     89   0   81  None
PI  T2T_CP100583.2_4266582_4267538_-1-319_aa;T2T_CP100583.2_5048236_5049219_1-324_aa   3.56e-03     1    607  607       1    161  161      1    161  161     89   0   70  None
PI  T2T_CP100583.2_4266582_4267538_-1-319_aa;T2T_CP100583.2_5065080_5066063_1-328_aa   3.11e-03     1    607  607       1    161  161      1    161  161     89   0   71  None
PI  T2T_CP100583.2_4266582_4267538_-1-319_aa;T2T_CP100583.2_5071664_5072596_-1-311_aa  1.09e-04   448    607  160       5    161  157      5    161  157     87   0   97  None
PI  T2T_CP100583.2_4266582_4267538_-1-319_aa;T2T_CP100583.2_5071664_5072596_-1-311_aa  3.11e-02   609    690   82     163    244   82    163    244   82     51   0   97  None
PI  T2T_CP100583.2_4266582_4267538_-1-319_aa;T2T_CP100583.2_5071664_5072596_-1-311_aa  4.95e-02   839    895   57     387    443   57    384    440   57     48   0   97  None
PI  T2T_CP100583.2_4266582_4267538_-1-319_aa;T2T_CP100583.2_5088008_5088943_1-312_aa   1.43e-02   471    607  137      25    161  137     25    161  137     69   0   78  None
PI  T2T_CP100583.2_4266582_4267538_-1-319_aa;T2T_CP100583.2_5092667_5093626_1-347_aa   4.49e-04     1    607  607       1    161  161      1    161  161     89   0   85  None
PI  T2T_CP100583.2_4266582_4267538_-1-319_aa;T2T_CP100583.2_5092667_5093626_1-347_aa   3.98e-02   839    904   66     387    452   66    387    452   66     56   0   85  None
PI  T2T_CP100583.2_4266582_4267538_-1-319_aa;T2T_CP100583.2_5098798_5099781_1-328_aa   3.38e-04     1    607  607       1    161  161      1    161  161     89   0   87  None
PI  T2T_CP100583.2_4266582_4267538_-1-319_aa;T2T_CP100583.2_5103276_5104232_-1-319_aa  1.19e-03     1    607  607       1    161  161      1    161  161     89   0   78  None
PI  T2T_CP100583.2_4266582_4267538_-1-319_aa;T2T_CP100583.2_5117018_5117953_-1-312_aa  2.29e-03   448    607  160       5    161  157      5    161  157     87   0   75  None
PI  T2T_CP100583.2_4266582_4267538_-1-319_aa;T2T_CP100583.2_5126260_5127171_1-312_aa   4.49e-04     1    607  607       1    161  161      1    161  161     89   0   85  None
PI  T2T_CP100583.2_4266582_4267538_-1-319_aa;T2T_CP100583.2_5141513_5142472_1-320_aa   2.93e-04     1    607  607       1    161  161      1    161  161     89   0   88  None
PI  T2T_CP100583.2_4266582_4267538_-1-319_aa;T2T_CP100583.2_5162225_5163193_1-350_aa   3.38e-04     1    607  607       1    161  161      1    161  161     89   0   87  None
PI  T2T_CP100583.2_4266582_4267538_-1-319_aa;T2T_CP100583.2_5179217_5180185_-1-323_aa  1.37e-03     1    607  607       1    161  161      1    161  161     89   0   77  None
PI  T2T_CP100583.2_4266582_4267538_-1-319_aa;T2T_CP100583.2_5193695_5194657_-1-357_aa  5.34e-05   448    607  160       5    161  157    113    269  157     87   0  102  None
PI  T2T_CP100583.2_4266582_4267538_-1-319_aa;T2T_CP100583.2_5202138_5203100_1-321_aa   8.68e-04     1    583  583       1    137  137      1    137  137     77   0   93  None
PI  T2T_CP100583.2_4266582_4267538_-1-319_aa;T2T_CP100583.2_5202138_5203100_1-321_aa   2.72e-02   839    902   64     387    450   64    387    450   64     54   0   93  None
PI  T2T_CP100583.2_4266582_4267538_-1-319_aa;T2T_CP100583.2_5202138_5203100_1-321_aa   4.24e-02   609    690   82     163    244   82    163    244   82     51   0   93  None
PI  T2T_CP100583.2_4266582_4267538_-1-319_aa;T2T_CP100583.2_5206891_5207850_-1-322_aa  1.77e-02   489    607  119      43    161  119     43    161  119     60   0   88  None
PI  T2T_CP100583.2_4266582_4267538_-1-319_aa;T2T_CP100583.2_5216114_5217049_1-346_aa   9.94e-03   497    607  111      51    161  111     51    161  111     55   0  103  None
PI  T2T_CP100583.2_4266582_4267538_-1-319_aa;T2T_CP100583.2_5216114_5217049_1-346_aa   2.29e-02   611    690   80     165    244   80    165    244   80     50   0  103  None
PI  T2T_CP100583.2_4266582_4267538_-1-319_aa;T2T_CP100583.2_5216114_5217049_1-346_aa   2.29e-02   839    897   59     387    445   59    387    445   59     50   0  103  None
PI  T2T_CP100583.2_4266582_4267538_-1-319_aa;T2T_CP100583.2_5223064_5224026_-1-321_aa  5.12e-04   459    607  149      13    161  149     13    161  149     78   0   96  None
PI  T2T_CP100583.2_4266582_4267538_-1-319_aa;T2T_CP100583.2_5233476_5234459_1-328_aa   6.76e-04   448    607  160       5    161  157      5    161  157     87   0   84  None
PI  T2T_CP100583.2_4266582_4267538_-1-319_aa;T2T_CP100583.2_5249466_5250437_1-308_aa   6.84e-04     1    607  607       1    161  161      1    161  161     89   0   82  None
PI  T2T_CP100583.2_4266582_4267538_-1-319_aa;T2T_CP100583.2_5256460_5257443_-1-328_aa  5.33e-03     1    607  607       1    161  161      1    161  161     89   0   67  None
PI  T2T_CP100583.2_4266582_4267538_-1-319_aa;T2T_CP100583.2_5262712_5263650_-1-313_aa  9.05e-04     1    607  607       1    161  161      1    161  161     89   0   80  None
PI  T2T_CP100583.2_4266582_4267538_-1-319_aa;T2T_CP100583.2_5271112_5272047_1-312_aa   7.03e-04     1    593  593       1    147  147      1    147  147     81   0   90  None
PI  T2T_CP100583.2_4266582_4267538_-1-319_aa;T2T_CP100583.2_5279180_5280142_-1-321_aa  1.91e-04     1    607  607       1    161  161      1    161  161     89   0   91  None
PI  T2T_CP100583.2_4266582_4267538_-1-319_aa;T2T_CP100583.2_5279180_5280142_-1-321_aa  4.94e-02   609    690   82     163    244   82    163    244   82     51   0   91  None
PI  T2T_CP100583.2_4266582_4267538_-1-319_aa;T2T_CP100583.2_5290053_5291012_1-320_aa   5.13e-04   448    607  160       5    161  157      5    161  157     87   0   86  None
PI  T2T_CP100583.2_4266582_4267538_-1-319_aa;T2T_CP100583.2_5290053_5291012_1-320_aa   3.66e-02   839    904   66     387    452   66    387    452   66     56   0   86  None
PI  T2T_CP100583.2_4266582_4267538_-1-319_aa;T2T_CP100583.2_5297001_5297963_1-321_aa   3.83e-05     1    607  607       1    161  161      1    161  161     89   0  102  None
PI  T2T_CP100583.2_4266582_4267538_-1-319_aa;T2T_CP100583.2_5297001_5297963_1-321_aa   2.10e-02   609    690   82     163    244   82    163    244   82     51   0  102  None
PI  T2T_CP100583.2_4266582_4267538_-1-319_aa;T2T_CP100583.2_5310501_5311478_-1-326_aa  3.38e-04     1    607  607       1    161  161      1    161  161     89   0   87  None
PI  T2T_CP100583.2_4266582_4267538_-1-319_aa;T2T_CP100583.2_5320189_5321130_1-314_aa   1.16e-05     1    607  607       1    161  161      1    161  161     89   0  110  None
PI  T2T_CP100583.2_4266582_4267538_-1-319_aa;T2T_CP100583.2_5320189_5321130_1-314_aa   1.10e-02   609    690   82     163    244   82    163    244   82     51   0  110  None
PI  T2T_CP100583.2_4266582_4267538_-1-319_aa;T2T_CP100583.2_5320189_5321130_1-314_aa   2.69e-02   844    897   54     392    445   54    392    445   54     46   0  110  None
PI  T2T_CP100583.2_4266582_4267538_-1-319_aa;T2T_CP100583.2_5326531_5327493_1-321_aa   2.14e-02   491    607  117      45    161  117     45    161  117     58   0   89  None
PI  T2T_CP100583.2_4266582_4267538_-1-319_aa;T2T_CP100583.2_5334174_5335109_-1-348_aa  3.38e-04   444    607  164       1    161  161    109    269  161     88   0   88  None
PI  T2T_CP100583.2_4266582_4267538_-1-319_aa;T2T_CP100583.2_5344603_5345565_1-321_aa   5.17e-04     1    607  607       1    161  161      1    161  161     89   0   84  None
PI  T2T_CP100583.2_4266582_4267538_-1-319_aa;T2T_CP100583.2_5359303_5360262_1-337_aa   6.84e-04     1    607  607       1    161  161      1    161  161     89   0   82  None
PI  T2T_CP100583.2_4266582_4267538_-1-319_aa;T2T_CP100583.2_5368794_5369723_-1-312_aa  1.91e-04     1    607  607       1    161  161      1    161  161     89   0   91  None
PI  T2T_CP100583.2_4266582_4267538_-1-319_aa;T2T_CP100583.2_5368794_5369723_-1-312_aa  4.94e-02   609    690   82     163    244   82    163    244   82     51   0   91  None
PI  T2T_CP100583.2_4266582_4267538_-1-319_aa;T2T_CP100583.2_5377736_5378719_1-319_aa   4.66e-03     1    607  607       1    161  161      1    161  161     89   0   68  None
PI  T2T_CP100583.2_4266582_4267538_-1-319_aa;T2T_CP100583.2_5384491_5385474_-1-328_aa  3.38e-04     1    607  607       1    161  161      1    161  161     89   0   87  None
PI  T2T_CP100583.2_4266582_4267538_-1-319_aa;T2T_CP100583.2_5395041_5396000_1-320_aa   5.17e-04     1    607  607       1    161  161      1    161  161     89   0   84  None
PI  T2T_CP100583.2_4266582_4267538_-1-319_aa;T2T_CP100583.2_5411987_5412946_1-343_aa   3.11e-03     1    607  607       1    161  161      1    161  161     89   0   71  None
PI  T2T_CP100583.2_4266582_4267538_-1-319_aa;T2T_CP100583.2_5442729_5443685_-1-345_aa  1.92e-04   444    607  164       1    161  161     79    239  161     88   0   92  None
PI  T2T_CP100583.2_4266582_4267538_-1-319_aa;T2T_CP100583.2_5442729_5443685_-1-345_aa  4.58e-02   609    690   82     163    244   82    241    322   82     51   0   92  None
PI  T2T_CP100583.2_4266582_4267538_-1-319_aa;T2T_CP100583.2_5453234_5454193_-1-320_aa  3.78e-02   839    902   64     387    450   64    387    450   64     54   0   89  None
PI  T2T_CP100583.2_4266582_4267538_-1-319_aa;T2T_CP100583.2_5470730_5471671_1-328_aa   2.62e-03   448    607  160       5    161  157      5    161  157     87   0   74  None
PI  T2T_CP100583.2_4266582_4267538_-1-319_aa;T2T_CP100583.2_5476832_5477767_-1-294_aa  7.99e-05     1    607  607       1    161  161      1    161  161     89   0   97  None
PI  T2T_CP100583.2_4266582_4267538_-1-319_aa;T2T_CP100583.2_5476832_5477767_-1-294_aa  2.28e-02   843    904   62     391    452   62    391    452   62     53   0   97  None
PI  T2T_CP100583.2_4266582_4267538_-1-319_aa;T2T_CP100583.2_5476832_5477767_-1-294_aa  3.11e-02   609    690   82     163    244   82    163    244   82     51   0   97  None
PI  T2T_CP100583.2_4266582_4267538_-1-319_aa;T2T_CP100583.2_5485773_5486744_1-324_aa   2.47e-04   456    607  152      10    161  152     10    161  152     81   0   98  None
PI  T2T_CP100583.2_4266582_4267538_-1-319_aa;T2T_CP100583.2_5485773_5486744_1-324_aa   1.31e-02   839    904   66     387    452   66    387    452   66     56   0   98  None
PI  T2T_CP100583.2_4266582_4267538_-1-319_aa;T2T_CP100583.2_5485773_5486744_1-324_aa   2.88e-02   609    690   82     163    244   82    163    244   82     51   0   98  None
PI  T2T_CP100583.2_4266582_4267538_-1-319_aa;T2T_CP100583.2_5493669_5494631_-1-321_aa  6.90e-05     1    607  607       1    161  161      1    161  161     89   0   98  None
PI  T2T_CP100583.2_4266582_4267538_-1-319_aa;T2T_CP100583.2_5493669_5494631_-1-321_aa  1.31e-02   839    904   66     387    452   66    387    452   66     56   0   98  None
PI  T2T_CP100583.2_4266582_4267538_-1-319_aa;T2T_CP100583.2_5493669_5494631_-1-321_aa  2.88e-02   609    690   82     163    244   82    163    244   82     51   0   98  None
PI  T2T_CP100583.2_4266582_4267538_-1-319_aa;T2T_CP100583.2_5499880_5500860_-1-314_aa  3.91e-03     1    560  560       1    114  114      1    114  114     63   0   99  None
PI  T2T_CP100583.2_4266582_4267538_-1-319_aa;T2T_CP100583.2_5499880_5500860_-1-314_aa  2.66e-02   609    690   82     163    244   82    163    244   82     51   0   99  None
PI  T2T_CP100583.2_4266582_4267538_-1-319_aa;T2T_CP100583.2_5508571_5509482_1-312_aa   1.96e-03     1    593  593       1    147  147      1    147  147     81   0   82  None
PI  T2T_CP100583.2_4266582_4267538_-1-319_aa;T2T_CP100583.2_5517309_5518268_-1-320_aa  1.23e-02     1    562  562       1    116  116      1    116  116     64   0   86  None
PI  T2T_CP100583.2_4266582_4267538_-1-319_aa;T2T_CP100583.2_5534271_5535206_1-348_aa   7.76e-04   448    607  160       5    161  157      5    161  157     87   0   83  None
PI  T2T_CP100583.2_4266582_4267538_-1-319_aa;T2T_CP100583.2_5534271_5535206_1-348_aa   4.69e-02   839    904   66     387    452   66    387    452   66     56   0   83  None
PI  T2T_CP100583.2_4266582_4267538_-1-319_aa;T2T_CP100583.2_5544225_5545160_1-312_aa   5.17e-04     1    607  607       1    161  161      1    161  161     89   0   84  None
PI  T2T_CP100583.2_4266582_4267538_-1-319_aa;T2T_CP100583.2_5560476_5561459_1-354_aa   2.37e-03     1    607  607       1    161  161      1    161  161     89   0   73  None
PI  T2T_CP100583.2_4266582_4267538_-1-319_aa;T2T_CP100583.2_5569088_5570056_-1-323_aa  1.95e-02   471    607  137      25    161  137     25    161  137     69   0   75  None
PI  T2T_CP100583.2_4266582_4267538_-1-319_aa;T2T_CP100583.2_5577814_5578785_1-324_aa   6.90e-05     1    607  607       1    161  161      1    161  161     89   0   98  None
PI  T2T_CP100583.2_4266582_4267538_-1-319_aa;T2T_CP100583.2_5577814_5578785_1-324_aa   1.31e-02   839    904   66     387    452   66    387    452   66     56   0   98  None
PI  T2T_CP100583.2_4266582_4267538_-1-319_aa;T2T_CP100583.2_5577814_5578785_1-324_aa   2.88e-02   609    690   82     163    244   82    163    244   82     51   0   98  None
PI  T2T_CP100583.2_4266582_4267538_-1-319_aa;T2T_CP100583.2_5596579_5597547_1-323_aa   1.37e-03     1    607  607       1    161  161      1    161  161     89   0   77  None
PI  T2T_CP100583.2_4266582_4267538_-1-319_aa;T2T_CP100583.2_5610017_5610976_-1-323_aa  7.91e-03     1    565  565       1    119  119      1    119  119     65   0   89  None
PI  T2T_CP100583.2_4266582_4267538_-1-319_aa;T2T_CP100583.2_5617999_5618925_1-309_aa   3.56e-03     1    607  607       1    161  161      1    161  161     89   0   70  None
PI  T2T_CP100583.2_4266582_4267538_-1-319_aa;T2T_CP100583.2_5627621_5628574_1-318_aa   6.09e-03     1    607  607       1    161  161      1    161  161     89   0   66  None
PI  T2T_CP100583.2_4266582_4267538_-1-319_aa;T2T_CP100583.2_5636652_5637620_-1-323_aa  1.19e-03     1    607  607       1    161  161      1    161  161     89   0   78  None
PI  T2T_CP100583.2_4266582_4267538_-1-319_aa;T2T_CP100583.2_5644003_5644971_1-346_aa   1.75e-03   448    607  160       5    161  157      5    161  157     87   0   77  None
PI  T2T_CP100583.2_4266582_4267538_-1-319_aa;T2T_CP100583.2_5651053_5652036_-1-328_aa  1.19e-03     1    607  607       1    161  161      1    161  161     89   0   78  None
PI  T2T_CP100583.2_4266582_4267538_-1-319_aa;T2T_CP100583.2_5660114_5661052_1-347_aa   1.15e-02   461    557   97      15    111   97     15    111   97     49   0  114  None
PI  T2T_CP100583.2_4266582_4267538_-1-319_aa;T2T_CP100583.2_5660114_5661052_1-347_aa   2.00e-02   844    897   54     392    445   54    392    445   54     46   0  114  None
PI  T2T_CP100583.2_4266582_4267538_-1-319_aa;T2T_CP100583.2_5660114_5661052_1-347_aa   3.49e-02   692    740   49     246    294   49    246    294   49     43   0  114  None
PI  T2T_CP100583.2_4266582_4267538_-1-319_aa;T2T_CP100583.2_5666373_5667335_1-321_aa   2.22e-04   457    607  151      11    161  151     11    161  151     80   0  100  None
PI  T2T_CP100583.2_4266582_4267538_-1-319_aa;T2T_CP100583.2_5666373_5667335_1-321_aa   1.10e-02   839    904   66     387    452   66    387    452   66     56   0  100  None
PI  T2T_CP100583.2_4266582_4267538_-1-319_aa;T2T_CP100583.2_5666373_5667335_1-321_aa   2.46e-02   609    690   82     163    244   82    163    244   82     51   0  100  None
PI  T2T_CP100583.2_4266582_4267538_-1-319_aa;T2T_CP100583.2_5675197_5676132_-1-339_aa  1.03e-03   444    607  164       1    161  161     82    242  161     88   0   80  None
PI  T2T_CP100583.2_4266582_4267538_-1-319_aa;T2T_CP100583.2_5684654_5685568_1-305_aa   2.20e-04     1    607  607       1    161  161      1    161  161     89   0   90  None
PI  T2T_CP100583.2_4266582_4267538_-1-319_aa;T2T_CP100583.2_5689383_5690369_-1-322_aa  2.03e-02     1    595  595       1    149  149      1    149  149     82   0   62  None
PI  T2T_CP100583.2_4266582_4267538_-1-319_aa;T2T_CP100583.2_5702042_5703001_1-320_aa   2.93e-02   471    607  137      25    161  137     25    161  137     69   0   71  None
PI  T2T_CP100583.2_4266582_4267538_-1-319_aa;T2T_CP100583.2_5707387_5708349_1-321_aa   1.07e-04     1    607  607       1    161  161      1    161  161     89   0   95  None
PI  T2T_CP100583.2_4266582_4267538_-1-319_aa;T2T_CP100583.2_5707387_5708349_1-321_aa   3.64e-02   609    690   82     163    244   82    163    244   82     51   0   95  None
PI  T2T_CP100583.2_4266582_4267538_-1-319_aa;T2T_CP100583.2_5712125_5712964_-1-323_aa  1.76e-04   453    607  155       7    161  155      7    161  155     84   0   97  None
PI  T2T_CP100583.2_4266582_4267538_-1-319_aa;T2T_CP100583.2_5712125_5712964_-1-323_aa  1.43e-02   839    904   66     387    452   66    387    452   66     56   0   97  None
PI  T2T_CP100583.2_4266582_4267538_-1-319_aa;T2T_CP100583.2_5712125_5712964_-1-323_aa  3.11e-02   609    690   82     163    244   82    163    244   82     51   0   97  None
PI  T2T_CP100583.2_4266582_4267538_-1-319_aa;T2T_CP100583.2_5722417_5723367_1-320_aa   3.37e-02   839    904   66     387    452   66    387    452   66     56   0   87  None
PI  T2T_CP100583.2_4266582_4267538_-1-319_aa;T2T_CP100583.2_5729728_5730663_1-312_aa   6.95e-03     1    607  607       1    161  161      1    161  161     89   0   65  None
PI  T2T_CP100583.2_4266582_4267538_-1-319_aa;T2T_CP100583.2_5735486_5736448_-1-366_aa  2.88e-02   609    690   82     163    244   82    298    379   82     51   0   98  None
PI  T2T_CP100583.2_4266582_4267538_-1-319_aa;T2T_CP100583.2_5735486_5736448_-1-366_aa  3.94e-02   504    607  104      58    161  104    193    296  104     49   0   98  None
PI  T2T_CP100583.2_4266582_4267538_-1-319_aa;T2T_CP100583.2_5744064_5745005_-1-343_aa  4.47e-04   448    607  160       5    161  157     92    248  157     87   0   87  None
PI  T2T_CP100583.2_4266582_4267538_-1-319_aa;T2T_CP100583.2_5744064_5745005_-1-343_aa  3.37e-02   839    904   66     387    452   66    474    539   66     56   0   87  None
PI  T2T_CP100583.2_4266582_4267538_-1-319_aa;T2T_CP100583.2_5747982_5748941_-1-320_aa  7.87e-04     1    607  607       1    161  161      1    161  161     89   0   81  None
PI  T2T_CP100583.2_4266582_4267538_-1-319_aa;T2T_CP100583.2_5747982_5748941_-1-320_aa  1.19e-02  1107   1194   88     643    730   88    643    730   88     68   0   81  None
PI  T2T_CP100583.2_4266582_4267538_-1-319_aa;T2T_CP100583.2_5757729_5758643_1-328_aa   2.93e-04     1    607  607       1    161  161      1    161  161     89   0   88  None
PI  T2T_CP100583.2_4266582_4267538_-1-319_aa;T2T_CP100583.2_5769555_5770514_1-369_aa   3.89e-04     1    607  607       1    161  161      1    161  161     89   0   86  None
PI  T2T_CP100583.2_4266582_4267538_-1-319_aa;T2T_CP100583.2_5777793_5778728_-1-348_aa  1.55e-03   444    607  164       1    161  161    109    269  161     88   0   77  None
PI  T2T_CP100583.2_4266582_4267538_-1-319_aa;T2T_CP100583.2_5786227_5787186_1-320_aa   1.19e-03     1    607  607       1    161  161      1    161  161     89   0   78  None
PI  T2T_CP100583.2_4266582_4267538_-1-319_aa;T2T_CP100583.2_5795722_5796657_-1-312_aa  6.95e-03     1    607  607       1    161  161      1    161  161     89   0   65  None
PI  T2T_CP100583.2_4266582_4267538_-1-319_aa;T2T_CP100583.2_5805758_5806693_1-339_aa   3.59e-03   471    607  137      25    161  137     25    161  137     69   0   91  None
PI  T2T_CP100583.2_4266582_4267538_-1-319_aa;T2T_CP100583.2_5825504_5826472_1-323_aa   3.30e-05     1    607  607       1    161  161      1    161  161     89   0  103  None
PI  T2T_CP100583.2_4266582_4267538_-1-319_aa;T2T_CP100583.2_5825504_5826472_1-323_aa   8.41e-03   839    904   66     387    452   66    387    452   66     56   0  103  None
PI  T2T_CP100583.2_4266582_4267538_-1-319_aa;T2T_CP100583.2_5825504_5826472_1-323_aa   1.94e-02   609    690   82     163    244   82    163    244   82     51   0  103  None
PI  T2T_CP100583.2_4266582_4267538_-1-319_aa;T2T_CP100583.2_5833310_5834245_-1-338_aa  7.80e-04   444    607  164       1    161  161     79    239  161     88   0   82  None
PI  T2T_CP100583.2_4266582_4267538_-1-319_aa;T2T_CP100583.2_5842561_5843544_1-319_aa   3.83e-03     1    600  600       1    154  154      1    154  154     86   0   72  None
PI  T2T_CP100583.2_4266582_4267538_-1-319_aa;T2T_CP100583.2_5849310_5850293_-1-328_aa  2.72e-03     1    607  607       1    161  161      1    161  161     89   0   72  None
PI  T2T_CP100583.2_4266582_4267538_-1-319_aa;T2T_CP100583.2_5881030_5881995_1-322_aa   5.17e-04     1    607  607       1    161  161      1    161  161     89   0   84  None
PI  T2T_CP100583.2_4266582_4267538_-1-319_aa;T2T_CP100583.2_5888602_5889528_-1-309_aa  1.56e-02   839    904   66     387    452   66    378    443   66     56   0   96  None
PI  T2T_CP100583.2_4266582_4267538_-1-319_aa;T2T_CP100583.2_5908656_5909615_1-323_aa   3.42e-02   843    904   62     391    452   62    391    452   62     53   0   92  None
PI  T2T_CP100583.2_4266582_4267538_-1-319_aa;T2T_CP100583.2_5908656_5909615_1-323_aa   4.58e-02     1    530  530       1     84   84      1     84   84     51   0   92  None
PI  T2T_CP100583.2_4266582_4267538_-1-319_aa;T2T_CP100583.2_5908656_5909615_1-323_aa   4.58e-02   609    690   82     163    244   82    163    244   82     51   0   92  None
PI  T2T_CP100583.2_4266582_4267538_-1-319_aa;T2T_CP100583.2_5927135_5928097_1-321_aa   1.94e-02     1    530  530       1     84   84      1     84   84     51   0  103  None
PI  T2T_CP100583.2_4266582_4267538_-1-319_aa;T2T_CP100583.2_5927135_5928097_1-321_aa   1.94e-02   609    690   82     163    244   82    163    244   82     51   0  103  None
PI  T2T_CP100583.2_4266582_4267538_-1-319_aa;T2T_CP100583.2_5934491_5935417_-1-309_aa  1.56e-02   839    904   66     387    452   66    378    443   66     56   0   96  None
PI  T2T_CP100583.2_4266582_4267538_-1-319_aa;T2T_CP100583.2_5950534_5951517_-1-328_aa  5.14e-04     1    600  600       1    154  154      1    154  154     86   0   87  None
PI  T2T_CP100583.2_4266582_4267538_-1-319_aa;T2T_CP100583.2_5960184_5961140_1-319_aa   1.29e-02     1    553  553       1    107  107      1    107  107     59   0   93  None
PI  T2T_CP100583.2_4266582_4267538_-1-319_aa;T2T_CP100583.2_5970430_5971440_1-337_aa   4.19e-03     1    575  575       1    129  129      1    129  129     71   0   87  None
PI  T2T_CP100583.2_4266582_4267538_-1-319_aa;T2T_CP100583.2_5975884_5976843_1-320_aa   5.95e-04   448    600  153       5    154  150      5    154  150     84   0   88  None
PI  T2T_CP100583.2_4266582_4267538_-1-319_aa;T2T_CP100583.2_5992930_5993865_1-312_aa   4.47e-03   453    554  102       7    108  102      7    108  102     55   0  112  None
PI  T2T_CP100583.2_4266582_4267538_-1-319_aa;T2T_CP100583.2_5992930_5993865_1-312_aa   3.34e-02   839    889   51     387    437   51    384    434   51     44   0  112  None
PI  T2T_CP100583.2_4266582_4267538_-1-319_aa;T2T_CP100588.2_1746702_1747685_-1-320_aa  7.12e-03   506    607  102      60    161  102     60    161  102     47   0  125  None
PI  T2T_CP100583.2_4266582_4267538_-1-319_aa;T2T_CP100588.2_1746702_1747685_-1-320_aa  2.46e-02     1    504  504       1     58   58      1     58   58     41   0  125  None
PI  T2T_CP100583.2_4266582_4267538_-1-319_aa;T2T_CP100588.2_1879511_1880494_1-320_aa   7.70e-03   506    607  102      60    161  102     60    161  102     47   0  124  None
PI  T2T_CP100583.2_4266582_4267538_-1-319_aa;T2T_CP100588.2_1879511_1880494_1-320_aa   2.63e-02     1    504  504       1     58   58      1     58   58     41   0  124  None
PI  T2T_CP100583.2_4266582_4267538_-1-319_aa;T2T_CP100588.2_1915137_1916123_-1-329_aa  8.33e-03   506    607  102      60    161  102     87    188  102     47   0  123  None
PI  T2T_CP100583.2_4266582_4267538_-1-319_aa;T2T_CP100588.2_1915137_1916123_-1-329_aa  3.43e-02   444    504   61       1     58   58     28     85   58     40   0  123  None
PI  T2T_CP100583.2_4266582_4267538_-1-319_aa;T2T_CP100588.2_1931919_1932902_1-320_aa   8.33e-03   506    607  102      60    161  102     60    161  102     47   0  123  None
PI  T2T_CP100583.2_4266582_4267538_-1-319_aa;T2T_CP100588.2_1947669_1948655_1-329_aa   7.70e-03   506    607  102      60    161  102     60    161  102     47   0  124  None
PI  T2T_CP100583.2_4266582_4267538_-1-319_aa;T2T_CP100588.2_1947669_1948655_1-329_aa   2.63e-02     1    504  504       1     58   58      1     58   58     41   0  124  None
PI  T2T_CP100583.2_4266582_4267538_-1-319_aa;T2T_CP100588.2_1967263_1968249_1-329_aa   7.12e-03   506    607  102      60    161  102     60    161  102     47   0  125  None
PI  T2T_CP100583.2_4266582_4267538_-1-319_aa;T2T_CP100588.2_1981896_1982882_-1-329_aa  8.33e-03   506    607  102      60    161  102     87    188  102     47   0  123  None
PI  T2T_CP100583.2_4266582_4267538_-1-319_aa;T2T_CP100588.2_1981896_1982882_-1-329_aa  3.43e-02   444    504   61       1     58   58     28     85   58     40   0  123  None
PI  T2T_CP100583.2_4266582_4267538_-1-319_aa;T2T_CP100588.2_1995620_1996606_-1-329_aa  9.00e-03   506    607  102      60    161  102     87    188  102     47   0  122  None
PI  T2T_CP100583.2_4266582_4267538_-1-319_aa;T2T_CP100588.2_1995620_1996606_-1-329_aa  3.66e-02   444    504   61       1     58   58     28     85   58     40   0  122  None
PI  T2T_CP100583.2_4266582_4267538_-1-319_aa;T2T_CP100588.2_2027902_2028888_1-329_aa   7.70e-03   506    607  102      60    161  102     60    161  102     47   0  124  None
PI  T2T_CP100583.2_4266582_4267538_-1-319_aa;T2T_CP100588.2_2027902_2028888_1-329_aa   2.63e-02     1    504  504       1     58   58      1     58   58     41   0  124  None
PI  T2T_CP100583.2_4266582_4267538_-1-319_aa;T2T_CP100588.2_2078727_2079713_-1-329_aa  7.70e-03   506    607  102      60    161  102     87    188  102     47   0  124  None
PI  T2T_CP100583.2_4266582_4267538_-1-319_aa;T2T_CP100588.2_2078727_2079713_-1-329_aa  3.22e-02   444    504   61       1     58   58     28     85   58     40   0  124  None
PI  T2T_CP100583.2_4266582_4267538_-1-319_aa;T2T_CP100588.2_2107020_2108006_1-329_aa   6.58e-03   506    607  102      60    161  102     60    161  102     47   0  126  None
PI  T2T_CP100583.2_4266582_4267538_-1-319_aa;T2T_CP100588.2_2138811_2139797_1-329_aa   7.12e-03   506    607  102      60    161  102     60    161  102     47   0  125  None
PI  T2T_CP100583.2_4266582_4267538_-1-319_aa;T2T_CP100588.2_2153440_2154426_-1-329_aa  8.33e-03   506    607  102      60    161  102     87    188  102     47   0  123  None
PI  T2T_CP100583.2_4266582_4267538_-1-319_aa;T2T_CP100588.2_2153440_2154426_-1-329_aa  3.43e-02   444    504   61       1     58   58     28     85   58     40   0  123  None
PI  T2T_CP100583.2_4266582_4267538_-1-319_aa;T2T_CP100588.2_2167138_2168124_-1-329_aa  9.00e-03   506    607  102      60    161  102     87    188  102     47   0  122  None
PI  T2T_CP100583.2_4266582_4267538_-1-319_aa;T2T_CP100588.2_2167138_2168124_-1-329_aa  3.66e-02   444    504   61       1     58   58     28     85   58     40   0  122  None
PI  T2T_CP100583.2_4266582_4267538_-1-319_aa;T2T_CP100588.2_2204178_2205164_-1-329_aa  7.12e-03   506    607  102      60    161  102     87    188  102     47   0  125  None
PI  T2T_CP100583.2_4266582_4267538_-1-319_aa;T2T_CP100588.2_2249125_2250111_1-329_aa   8.33e-03   506    607  102      60    161  102     60    161  102     47   0  123  None
PI  T2T_CP100583.2_4266582_4267538_-1-319_aa;T2T_CP100588.2_2249125_2250111_1-329_aa   2.81e-02     1    504  504       1     58   58      1     58   58     41   0  123  None
PI  T2T_CP100583.2_4266582_4267538_-1-319_aa;T2T_CP100588.2_2305892_2306878_1-329_aa   7.70e-03   506    607  102      60    161  102     60    161  102     47   0  124  None
PI  T2T_CP100583.2_4266582_4267538_-1-319_aa;T2T_CP100588.2_2305892_2306878_1-329_aa   2.63e-02     1    504  504       1     58   58      1     58   58     41   0  124  None
PI  T2T_CP100583.2_4266582_4267538_-1-319_aa;T2T_CP100588.2_2334641_2335624_-1-345_aa  7.70e-03   506    607  102      60    161  102     87    188  102     47   0  124  None
PI  T2T_CP100583.2_4266582_4267538_-1-319_aa;T2T_CP100588.2_2334641_2335624_-1-345_aa  3.22e-02   444    504   61       1     58   58     28     85   58     40   0  124  None
PI  T2T_CP100583.2_4266582_4267538_-1-319_aa;T2T_CP100588.2_2376351_2377337_-1-329_aa  6.08e-03   506    607  102      60    161  102     87    188  102     47   0  127  None
PI  T2T_CP100583.2_4266582_4267538_-1-319_aa;T2T_CP100588.2_2376351_2377337_-1-329_aa  2.65e-02   444    504   61       1     58   58     28     85   58     40   0  127  None
PI  T2T_CP100583.2_4266582_4267538_-1-319_aa;T2T_CP100588.2_2417267_2418250_1-320_aa   2.46e-02     1    504  504       1     58   58      1     58   58     41   0  125  None
PI  T2T_CP100583.2_4266582_4267538_-1-319_aa;T2T_CP100588.2_2435573_2436559_-1-329_aa  7.70e-03   506    607  102      60    161  102     87    188  102     47   0  124  None
PI  T2T_CP100583.2_4266582_4267538_-1-319_aa;T2T_CP100588.2_2435573_2436559_-1-329_aa  3.22e-02   444    504   61       1     58   58     28     85   58     40   0  124  None
PI  T2T_CP100583.2_4266582_4267538_-1-319_aa;T2T_CP100588.2_2454337_2455323_-1-329_aa  6.58e-03   506    607  102      60    161  102     87    188  102     47   0  126  None
PI  T2T_CP100583.2_4266582_4267538_-1-319_aa;T2T_CP100588.2_2454337_2455323_-1-329_aa  2.82e-02   444    504   61       1     58   58     28     85   58     40   0  126  None
PI  T2T_CP100583.2_4266582_4267538_-1-319_aa;T2T_CP100588.2_2494873_2495859_-1-329_aa  8.33e-03   506    607  102      60    161  102     87    188  102     47   0  123  None
PI  T2T_CP100583.2_4266582_4267538_-1-319_aa;T2T_CP100588.2_2494873_2495859_-1-329_aa  3.43e-02   444    504   61       1     58   58     28     85   58     40   0  123  None
PI  T2T_CP100583.2_4266582_4267538_-1-319_aa;T2T_CP100588.2_2556019_2557002_1-320_aa   9.73e-03   506    607  102      60    161  102     60    161  102     47   0  121  None
PI  T2T_CP100583.2_4266582_4267538_-1-319_aa;T2T_CP100588.2_2556019_2557002_1-320_aa   3.20e-02     1    504  504       1     58   58      1     58   58     41   0  121  None
PI  T2T_CP100583.2_4266582_4267538_-1-319_aa;T2T_CP100588.2_2573948_2574934_-1-329_aa  7.70e-03   506    607  102      60    161  102     87    188  102     47   0  124  None
PI  T2T_CP100583.2_4266582_4267538_-1-319_aa;T2T_CP100588.2_2573948_2574934_-1-329_aa  3.22e-02   444    504   61       1     58   58     28     85   58     40   0  124  None
PI  T2T_CP100583.2_4266582_4267538_-1-319_aa;T2T_CP100588.2_2590840_2591826_1-329_aa   8.33e-03   506    607  102      60    161  102     60    161  102     47   0  123  None
PI  T2T_CP100583.2_4266582_4267538_-1-319_aa;T2T_CP100588.2_2590840_2591826_1-329_aa   2.81e-02     1    504  504       1     58   58      1     58   58     41   0  123  None
PI  T2T_CP100583.2_4266582_4267538_-1-319_aa;T2T_CP100588.2_2608844_2609830_1-329_aa   9.00e-03   506    607  102      60    161  102     60    161  102     47   0  122  None
PI  T2T_CP100583.2_4266582_4267538_-1-319_aa;T2T_CP100588.2_2608844_2609830_1-329_aa   3.00e-02     1    504  504       1     58   58      1     58   58     41   0  122  None
PI  T2T_CP100583.2_4266582_4267538_-1-319_aa;T2T_CP100588.2_2626640_2627626_1-329_aa   7.12e-03   506    607  102      60    161  102     60    161  102     47   0  125  None
PI  T2T_CP100583.2_4266582_4267538_-1-319_aa;T2T_CP100588.2_2626640_2627626_1-329_aa   2.46e-02     1    504  504       1     58   58      1     58   58     41   0  125  None
PI  T2T_CP100583.2_4266582_4267538_-1-319_aa;T2T_CP100588.2_2663568_2664554_1-329_aa   9.00e-03   506    607  102      60    161  102     60    161  102     47   0  122  None
PI  T2T_CP100583.2_4266582_4267538_-1-319_aa;T2T_CP100588.2_2663568_2664554_1-329_aa   3.00e-02     1    504  504       1     58   58      1     58   58     41   0  122  None
PI  T2T_CP100583.2_4266582_4267538_-1-319_aa;T2T_CP100588.2_2680504_2681490_1-329_aa   7.12e-03   506    607  102      60    161  102     60    161  102     47   0  125  None
PI  T2T_CP100583.2_4266582_4267538_-1-319_aa;T2T_CP100588.2_2680504_2681490_1-329_aa   2.46e-02     1    504  504       1     58   58      1     58   58     41   0  125  None
PI  T2T_CP100583.2_4266582_4267538_-1-319_aa;T2T_CP100588.2_2734732_2735718_1-329_aa   7.70e-03   506    607  102      60    161  102     60    161  102     47   0  124  None
PI  T2T_CP100583.2_4266582_4267538_-1-319_aa;T2T_CP100588.2_2734732_2735718_1-329_aa   2.63e-02     1    504  504       1     58   58      1     58   58     41   0  124  None
PI  T2T_CP100583.2_4266582_4267538_-1-319_aa;T2T_CP100588.2_2753021_2754007_1-329_aa   8.33e-03   506    607  102      60    161  102     60    161  102     47   0  123  None
PI  T2T_CP100583.2_4266582_4267538_-1-319_aa;T2T_CP100588.2_2753021_2754007_1-329_aa   2.81e-02     1    504  504       1     58   58      1     58   58     41   0  123  None
PI  T2T_CP100583.2_4266582_4267538_-1-319_aa;T2T_CP100588.2_2793478_2794464_1-329_aa   7.70e-03   506    607  102      60    161  102     60    161  102     47   0  124  None
PI  T2T_CP100583.2_4266582_4267538_-1-319_aa;T2T_CP100588.2_2855829_2856815_-1-329_aa  4.84e-06   444    607  164       1    161  161     28    188  161     88   0  117  None
PI  T2T_CP100583.2_4273812_4274747_1-312_aa;T2T_CP100583.2_4281875_4282837_-1-321_aa   3.62e-04     1    583  583       1    137  137      1    137  137     77   0  100  None
PI  T2T_CP100583.2_4273812_4274747_1-312_aa;T2T_CP100583.2_4281875_4282837_-1-321_aa   1.78e-02   672    733   62     226    287   62    226    287   62     53   0  100  None
PI  T2T_CP100583.2_4273812_4274747_1-312_aa;T2T_CP100583.2_4299070_4300005_-1-338_aa   3.80e-02   448    593  146       5    147  143     83    225  143     79   0   59  None
PI  T2T_CP100583.2_4273812_4274747_1-312_aa;T2T_CP100583.2_4307587_4308540_1-318_aa    1.18e-03     1    593  593       1    147  147      1    147  147     81   0   86  None
PI  T2T_CP100583.2_4273812_4274747_1-312_aa;T2T_CP100583.2_4314660_4315622_-1-324_aa   6.15e-03     1    553  553       1    107  107      1    107  107     59   0  101  None
PI  T2T_CP100583.2_4273812_4274747_1-312_aa;T2T_CP100583.2_4314660_4315622_-1-324_aa   1.39e-02   828    893   66     376    441   66    376    441   66     54   0  101  None
PI  T2T_CP100583.2_4273812_4274747_1-312_aa;T2T_CP100583.2_4320841_4321776_-1-312_aa   4.26e-05   488    670  183      42    224  183     42    224  183     96   0   94  None
PI  T2T_CP100583.2_4273812_4274747_1-312_aa;T2T_CP100583.2_4320841_4321776_-1-312_aa   1.86e-02   828    895   68     376    443   68    376    443   68     56   0   94  None
PI  T2T_CP100583.2_4273812_4274747_1-312_aa;T2T_CP100583.2_4330698_4331657_-1-320_aa   1.03e-03     1    593  593       1    147  147      1    147  147     81   0   87  None
PI  T2T_CP100583.2_4273812_4274747_1-312_aa;T2T_CP100583.2_4337071_4338006_-1-312_aa   2.02e-02   828    895   68     376    443   68    376    443   68     56   0   93  None
PI  T2T_CP100583.2_4273812_4274747_1-312_aa;T2T_CP100583.2_4337071_4338006_-1-312_aa   3.66e-02   489    593  105      43    147  105     43    147  105     52   0   93  None
PI  T2T_CP100583.2_4273812_4274747_1-312_aa;T2T_CP100583.2_4346438_4347400_-1-321_aa   1.65e-04     1    593  593       1    147  147      1    147  147     81   0  101  None
PI  T2T_CP100583.2_4273812_4274747_1-312_aa;T2T_CP100583.2_4363814_4364773_-1-401_aa   2.86e-03   444    593  150       1    147  147    244    390  147     80   0   80  None
PI  T2T_CP100583.2_4273812_4274747_1-312_aa;T2T_CP100583.2_4373652_4374587_-1-312_aa   6.78e-03     1    593  593       1    147  147      1    147  147     81   0   72  None
PI  T2T_CP100583.2_4273812_4274747_1-312_aa;T2T_CP100583.2_4383801_4384772_1-324_aa    3.66e-04     1    593  593       1    147  147      1    147  147     81   0   95  None
PI  T2T_CP100583.2_4273812_4274747_1-312_aa;T2T_CP100583.2_4383801_4384772_1-324_aa    1.46e-02   828    896   69     376    444   69    376    444   69     57   0   95  None
PI  T2T_CP100583.2_4273812_4274747_1-312_aa;T2T_CP100583.2_4390741_4391715_-1-319_aa   2.70e-03     1    568  568       1    122  122      1    122  122     68   0   95  None
PI  T2T_CP100583.2_4273812_4274747_1-312_aa;T2T_CP100583.2_4409358_4410293_1-312_aa    2.81e-04     1    593  593       1    147  147      1    147  147     81   0   97  None
PI  T2T_CP100583.2_4273812_4274747_1-312_aa;T2T_CP100583.2_4414824_4415783_1-320_aa    6.17e-04     1    593  593       1    147  147      1    147  147     81   0   91  None
PI  T2T_CP100583.2_4273812_4274747_1-312_aa;T2T_CP100583.2_4421031_4421984_1-308_aa    1.46e-02   828    896   69     376    444   69    376    444   69     57   0   95  None
PI  T2T_CP100583.2_4273812_4274747_1-312_aa;T2T_CP100583.2_4427682_4428653_-1-324_aa   4.76e-04     1    593  593       1    147  147      1    147  147     81   0   93  None
PI  T2T_CP100583.2_4273812_4274747_1-312_aa;T2T_CP100583.2_4427682_4428653_-1-324_aa   1.74e-02   828    896   69     376    444   69    376    444   69     57   0   93  None
PI  T2T_CP100583.2_4273812_4274747_1-312_aa;T2T_CP100583.2_4436715_4437650_1-312_aa    1.37e-03   448    593  146       5    147  143      5    147  143     79   0   87  None
PI  T2T_CP100583.2_4273812_4274747_1-312_aa;T2T_CP100583.2_4446784_4447743_-1-347_aa   4.15e-03   448    593  146       5    147  143     86    228  143     79   0   78  None
PI  T2T_CP100583.2_4273812_4274747_1-312_aa;T2T_CP100583.2_4446784_4447743_-1-347_aa   7.71e-03   828    916   89     376    464   89    457    545   89     74   0   78  None
PI  T2T_CP100583.2_4273812_4274747_1-312_aa;T2T_CP100583.2_4456211_4457146_1-348_aa    1.34e-02   471    592  122      25    146  122     25    146  122     60   0   91  None
PI  T2T_CP100583.2_4273812_4274747_1-312_aa;T2T_CP100583.2_4460863_4461822_1-347_aa    2.81e-04     1    593  593       1    147  147      1    147  147     81   0   97  None
PI  T2T_CP100583.2_4273812_4274747_1-312_aa;T2T_CP100583.2_4460863_4461822_1-347_aa    1.22e-02   828    896   69     376    444   69    376    444   69     57   0   97  None
PI  T2T_CP100583.2_4273812_4274747_1-312_aa;T2T_CP100583.2_4460863_4461822_1-347_aa    2.28e-02   672    733   62     226    287   62    226    287   62     53   0   97  None
PI  T2T_CP100583.2_4273812_4274747_1-312_aa;T2T_CP100583.2_4467031_4467993_1-321_aa    1.84e-04   449    593  145       6    147  142      6    147  142     78   0  104  None
PI  T2T_CP100583.2_4273812_4274747_1-312_aa;T2T_CP100583.2_4467031_4467993_1-321_aa    6.49e-03   828    896   69     376    444   69    376    444   69     57   0  104  None
PI  T2T_CP100583.2_4273812_4274747_1-312_aa;T2T_CP100583.2_4474718_4475653_-1-312_aa   7.03e-04     1    593  593       1    147  147      1    147  147     81   0   90  None
PI  T2T_CP100583.2_4273812_4274747_1-312_aa;T2T_CP100583.2_4474718_4475653_-1-312_aa   2.27e-02   828    896   69     376    444   69    376    444   69     57   0   90  None
PI  T2T_CP100583.2_4273812_4274747_1-312_aa;T2T_CP100583.2_4484528_4485478_1-312_aa    2.16e-04     1    593  593       1    147  147      1    147  147     81   0   99  None
PI  T2T_CP100583.2_4273812_4274747_1-312_aa;T2T_CP100583.2_4502179_4503114_1-312_aa    5.42e-04     1    593  593       1    147  147      1    147  147     81   0   92  None
PI  T2T_CP100583.2_4273812_4274747_1-312_aa;T2T_CP100583.2_4508475_4509437_-1-321_aa   6.95e-03     1    554  554       1    108  108      1    108  108     60   0   98  None
PI  T2T_CP100583.2_4273812_4274747_1-312_aa;T2T_CP100583.2_4508475_4509437_-1-321_aa   3.37e-02   672    730   59     226    284   59    226    284   59     50   0   98  None
PI  T2T_CP100583.2_4273812_4274747_1-312_aa;T2T_CP100583.2_4538767_4539750_-1-354_aa   6.66e-07   448    670  223       5    224  220     83    302  220    122   0   95  None
PI  T2T_CP100583.2_4273812_4274747_1-312_aa;T2T_CP100583.2_4538767_4539750_-1-354_aa   1.46e-02   828    896   69     376    444   69    454    522   69     57   0   95  None
PI  T2T_CP100583.2_4273812_4274747_1-312_aa;T2T_CP100583.2_4547303_4548286_1-328_aa    2.22e-03     1    593  593       1    147  147      1    147  147     81   0   81  None
PI  T2T_CP100583.2_4273812_4274747_1-312_aa;T2T_CP100583.2_4547303_4548286_1-328_aa    4.87e-02   828    896   69     376    444   69    376    444   69     57   0   81  None
PI  T2T_CP100583.2_4273812_4274747_1-312_aa;T2T_CP100583.2_4553896_4554852_-1-345_aa   3.75e-04   444    593  150       1    147  147     79    225  147     80   0   96  None
PI  T2T_CP100583.2_4273812_4274747_1-312_aa;T2T_CP100583.2_4553896_4554852_-1-345_aa   1.34e-02   828    896   69     376    444   69    454    522   69     57   0   96  None
PI  T2T_CP100583.2_4273812_4274747_1-312_aa;T2T_CP100583.2_4563625_4564593_1-325_aa    2.16e-04     1    593  593       1    147  147      1    147  147     81   0   99  None
PI  T2T_CP100583.2_4273812_4274747_1-312_aa;T2T_CP100583.2_4569555_4570514_-1-320_aa   2.10e-02   457    593  137      11    147  137     11    147  137     72   0   71  None
PI  T2T_CP100583.2_4273812_4274747_1-312_aa;T2T_CP100583.2_4579564_4580523_1-347_aa    9.62e-04   458    593  136      12    147  136     12    147  136     71   0  100  None
PI  T2T_CP100583.2_4273812_4274747_1-312_aa;T2T_CP100583.2_4579564_4580523_1-347_aa    9.34e-03   828    896   69     376    444   69    376    444   69     57   0  100  None
PI  T2T_CP100583.2_4273812_4274747_1-312_aa;T2T_CP100583.2_4585804_4586757_1-318_aa    1.72e-03     1    593  593       1    147  147      1    147  147     81   0   83  None
PI  T2T_CP100583.2_4273812_4274747_1-312_aa;T2T_CP100583.2_4601183_4602118_1-346_aa    8.28e-04   448    593  146       5    147  143      5    147  143     79   0   91  None
PI  T2T_CP100583.2_4273812_4274747_1-312_aa;T2T_CP100583.2_4601183_4602118_1-346_aa    2.08e-02   828    896   69     376    444   69    376    444   69     57   0   91  None
PI  T2T_CP100583.2_4273812_4274747_1-312_aa;T2T_CP100583.2_4606714_4607673_1-320_aa    1.03e-03     1    593  593       1    147  147      1    147  147     81   0   87  None
PI  T2T_CP100583.2_4273812_4274747_1-312_aa;T2T_CP100583.2_4606714_4607673_1-320_aa    2.94e-02   828    896   69     376    444   69    376    444   69     57   0   87  None
PI  T2T_CP100583.2_4273812_4274747_1-312_aa;T2T_CP100583.2_4617400_4618335_1-338_aa    1.03e-03     1    593  593       1    147  147      1    147  147     81   0   87  None
PI  T2T_CP100583.2_4273812_4274747_1-312_aa;T2T_CP100583.2_4617400_4618335_1-338_aa    2.94e-02   828    896   69     376    444   69    376    444   69     57   0   87  None
PI  T2T_CP100583.2_4273812_4274747_1-312_aa;T2T_CP100583.2_4625219_4626178_-1-320_aa   2.85e-03     1    593  593       1    147  147      1    147  147     81   0   79  None
PI  T2T_CP100583.2_4273812_4274747_1-312_aa;T2T_CP100583.2_4633720_4634679_1-320_aa    1.34e-03     1    593  593       1    147  147      1    147  147     81   0   85  None
PI  T2T_CP100583.2_4273812_4274747_1-312_aa;T2T_CP100583.2_4633720_4634679_1-320_aa    3.48e-02   828    896   69     376    444   69    376    444   69     57   0   85  None
PI  T2T_CP100583.2_4273812_4274747_1-312_aa;T2T_CP100583.2_4640550_4641485_-1-312_aa   4.14e-03     1    593  593       1    147  147      1    147  147     81   0   76  None
PI  T2T_CP100583.2_4273812_4274747_1-312_aa;T2T_CP100583.2_4657837_4658820_-1-328_aa   2.22e-03     1    593  593       1    147  147      1    147  147     81   0   81  None
PI  T2T_CP100583.2_4273812_4274747_1-312_aa;T2T_CP100583.2_4662688_4663647_-1-320_aa   1.34e-03     1    593  593       1    147  147      1    147  147     81   0   85  None
PI  T2T_CP100583.2_4273812_4274747_1-312_aa;T2T_CP100583.2_4662688_4663647_-1-320_aa   3.48e-02   828    896   69     376    444   69    376    444   69     57   0   85  None
PI  T2T_CP100583.2_4273812_4274747_1-312_aa;T2T_CP100583.2_4672342_4673283_1-314_aa    1.45e-04     1    593  593       1    147  147      1    147  147     81   0  102  None
PI  T2T_CP100583.2_4273812_4274747_1-312_aa;T2T_CP100583.2_4678573_4679556_1-328_aa    2.52e-03     1    593  593       1    147  147      1    147  147     81   0   80  None
PI  T2T_CP100583.2_4273812_4274747_1-312_aa;T2T_CP100583.2_4685155_4686090_-1-312_aa   6.00e-03     1    593  593       1    147  147      1    147  147     81   0   73  None
PI  T2T_CP100583.2_4273812_4274747_1-312_aa;T2T_CP100583.2_4692503_4693279_-1-308_aa   3.25e-03     1    596  596       1    150  150      1    150  150     83   0   76  None
PI  T2T_CP100583.2_4273812_4274747_1-312_aa;T2T_CP100583.2_4702828_4703790_1-321_aa    4.43e-03   471    593  123      25    147  123     25    147  123     61   0  101  None
PI  T2T_CP100583.2_4273812_4274747_1-312_aa;T2T_CP100583.2_4702828_4703790_1-321_aa    8.53e-03   828    896   69     376    444   69    376    444   69     57   0  101  None
PI  T2T_CP100583.2_4273812_4274747_1-312_aa;T2T_CP100583.2_4713254_4714159_1-348_aa    1.65e-04     1    593  593       1    147  147      1    147  147     81   0  101  None
PI  T2T_CP100583.2_4273812_4274747_1-312_aa;T2T_CP100583.2_4713254_4714159_1-348_aa    8.53e-03   828    896   69     376    444   69    376    444   69     57   0  101  None
PI  T2T_CP100583.2_4273812_4274747_1-312_aa;T2T_CP100583.2_4721552_4722523_-1-324_aa   1.65e-04     1    593  593       1    147  147      1    147  147     81   0  101  None
PI  T2T_CP100583.2_4273812_4274747_1-312_aa;T2T_CP100583.2_4721552_4722523_-1-324_aa   1.64e-02   672    733   62     226    287   62    226    287   62     53   0  101  None
PI  T2T_CP100583.2_4273812_4274747_1-312_aa;T2T_CP100583.2_4731439_4732365_1-309_aa    9.40e-04   448    593  146       5    147  143      5    147  143     79   0   90  None
PI  T2T_CP100583.2_4273812_4274747_1-312_aa;T2T_CP100583.2_4731439_4732365_1-309_aa    2.27e-02   828    896   69     376    444   69    376    444   69     57   0   90  None
PI  T2T_CP100583.2_4273812_4274747_1-312_aa;T2T_CP100583.2_4737491_4738426_-1-312_aa   3.66e-03     1    593  593       1    147  147      1    147  147     81   0   77  None
PI  T2T_CP100583.2_4273812_4274747_1-312_aa;T2T_CP100583.2_4758939_4759922_1-328_aa    1.03e-03     1    593  593       1    147  147      1    147  147     81   0   87  None
PI  T2T_CP100583.2_4273812_4274747_1-312_aa;T2T_CP100583.2_4765933_4766901_-1-323_aa   3.21e-04     1    593  593       1    147  147      1    147  147     81   0   96  None
PI  T2T_CP100583.2_4273812_4274747_1-312_aa;T2T_CP100583.2_4765933_4766901_-1-323_aa   1.34e-02   828    896   69     376    444   69    376    444   69     57   0   96  None
PI  T2T_CP100583.2_4273812_4274747_1-312_aa;T2T_CP100583.2_4784932_4785867_-1-312_aa   3.98e-07     1    670  670       1    224  224      1    224  224    124   0   96  None
PI  T2T_CP100583.2_4273812_4274747_1-312_aa;T2T_CP100583.2_4784932_4785867_-1-312_aa   1.34e-02   828    896   69     376    444   69    376    444   69     57   0   96  None
PI  T2T_CP100583.2_4273812_4274747_1-312_aa;T2T_CP100583.2_4794240_4795175_1-312_aa    7.47e-04     1    584  584       1    138  138      1    138  138     78   0   93  None
PI  T2T_CP100583.2_4273812_4274747_1-312_aa;T2T_CP100583.2_4794240_4795175_1-312_aa    1.74e-02   828    896   69     376    444   69    376    444   69     57   0   93  None
PI  T2T_CP100583.2_4273812_4274747_1-312_aa;T2T_CP100583.2_4801213_4802175_-1-321_aa   7.03e-04     1    593  593       1    147  147      1    147  147     81   0   90  None
PI  T2T_CP100583.2_4273812_4274747_1-312_aa;T2T_CP100583.2_4801213_4802175_-1-321_aa   2.27e-02   828    896   69     376    444   69    376    444   69     57   0   90  None
PI  T2T_CP100583.2_4273812_4274747_1-312_aa;T2T_CP100583.2_4801213_4802175_-1-321_aa   4.01e-02   672    733   62     226    287   62    226    287   62     53   0   90  None
PI  T2T_CP100583.2_4273812_4274747_1-312_aa;T2T_CP100583.2_4809635_4810588_1-318_aa    1.34e-03     1    593  593       1    147  147      1    147  147     81   0   85  None
PI  T2T_CP100583.2_4273812_4274747_1-312_aa;T2T_CP100583.2_4816708_4817670_-1-324_aa   5.60e-03     1    553  553       1    107  107      1    107  107     59   0  102  None
PI  T2T_CP100583.2_4273812_4274747_1-312_aa;T2T_CP100583.2_4816708_4817670_-1-324_aa   1.28e-02   828    893   66     376    441   66    376    441   66     54   0  102  None
PI  T2T_CP100583.2_4273812_4274747_1-312_aa;T2T_CP100583.2_4822885_4823820_-1-312_aa   4.26e-05   488    670  183      42    224  183     42    224  183     96   0   94  None
PI  T2T_CP100583.2_4273812_4274747_1-312_aa;T2T_CP100583.2_4822885_4823820_-1-312_aa   1.86e-02   828    895   68     376    443   68    376    443   68     56   0   94  None
PI  T2T_CP100583.2_4273812_4274747_1-312_aa;T2T_CP100583.2_4833722_4834681_-1-320_aa   1.65e-04     1    593  593       1    147  147      1    147  147     81   0  101  None
PI  T2T_CP100583.2_4273812_4274747_1-312_aa;T2T_CP100583.2_4850665_4851600_1-348_aa    4.38e-04   448    593  146       5    147  143      5    147  143     79   0   96  None
PI  T2T_CP100583.2_4273812_4274747_1-312_aa;T2T_CP100583.2_4850665_4851600_1-348_aa    1.34e-02   828    896   69     376    444   69    376    444   69     57   0   96  None
PI  T2T_CP100583.2_4273812_4274747_1-312_aa;T2T_CP100583.2_4860618_4861553_1-312_aa    6.17e-04     1    593  593       1    147  147      1    147  147     81   0   91  None
PI  T2T_CP100583.2_4273812_4274747_1-312_aa;T2T_CP100583.2_4867027_4867986_-1-320_aa   1.57e-03     1    566  566       1    120  120      1    120  120     66   0  103  None
PI  T2T_CP100583.2_4273812_4274747_1-312_aa;T2T_CP100583.2_4867027_4867986_-1-320_aa   7.12e-03   828    896   69     376    444   69    376    444   69     57   0  103  None
PI  T2T_CP100583.2_4273812_4274747_1-312_aa;T2T_CP100583.2_4876876_4877859_1-354_aa    8.00e-04     1    593  593       1    147  147      1    147  147     81   0   89  None
PI  T2T_CP100583.2_4273812_4274747_1-312_aa;T2T_CP100583.2_4876876_4877859_1-354_aa    3.28e-02   828    894   67     376    442   67    376    442   67     55   0   89  None
PI  T2T_CP100583.2_4273812_4274747_1-312_aa;T2T_CP100583.2_4886598_4887566_-1-323_aa   6.99e-03     1    538  538       1     92   92      1     92   92     55   0  107  None
PI  T2T_CP100583.2_4273812_4274747_1-312_aa;T2T_CP100583.2_4886598_4887566_-1-323_aa   3.96e-02   844    896   53     392    444   53    392    444   53     45   0  107  None
PI  T2T_CP100583.2_4273812_4274747_1-312_aa;T2T_CP100583.2_4897030_4897989_-1-320_aa   1.26e-02     1    566  566       1    120  120      1    120  120     66   0   83  None
PI  T2T_CP100583.2_4273812_4274747_1-312_aa;T2T_CP100583.2_4906085_4907020_1-338_aa    2.38e-04     1    584  584       1    138  138      1    138  138     78   0  102  None
PI  T2T_CP100583.2_4273812_4274747_1-312_aa;T2T_CP100583.2_4912438_4913361_1-308_aa    4.52e-03   466    593  128      20    147  128     20    147  128     64   0   96  None
PI  T2T_CP100583.2_4273812_4274747_1-312_aa;T2T_CP100583.2_4912438_4913361_1-308_aa    2.89e-02   828    889   62     376    437   62    373    434   62     52   0   96  None
PI  T2T_CP100583.2_4273812_4274747_1-312_aa;T2T_CP100583.2_4929233_4930192_1-320_aa    1.34e-03     1    593  593       1    147  147      1    147  147     81   0   85  None
PI  T2T_CP100583.2_4273812_4274747_1-312_aa;T2T_CP100583.2_4929233_4930192_1-320_aa    3.48e-02   828    896   69     376    444   69    376    444   69     57   0   85  None
PI  T2T_CP100583.2_4273812_4274747_1-312_aa;T2T_CP100583.2_4936668_4937603_-1-312_aa   9.53e-03     1    583  583       1    137  137      1    137  137     77   0   73  None
PI  T2T_CP100583.2_4273812_4274747_1-312_aa;T2T_CP100583.2_4946001_4946981_1-329_aa    3.79e-02   828    896   69     376    444   69    376    444   69     57   0   84  None
PI  T2T_CP100583.2_4273812_4274747_1-312_aa;T2T_CP100583.2_4953089_4954072_-1-319_aa   3.66e-04     1    593  593       1    147  147      1    147  147     81   0   95  None
PI  T2T_CP100583.2_4273812_4274747_1-312_aa;T2T_CP100583.2_4963988_4964947_-1-331_aa   1.37e-03   448    593  146       5    147  143     83    225  143     79   0   87  None
PI  T2T_CP100583.2_4273812_4274747_1-312_aa;T2T_CP100583.2_4974467_4975450_1-328_aa    2.47e-04     1    593  593       1    147  147      1    147  147     81   0   98  None
PI  T2T_CP100583.2_4273812_4274747_1-312_aa;T2T_CP100583.2_4974467_4975450_1-328_aa    3.94e-02   839    896   58     387    444   58    387    444   58     49   0   98  None
PI  T2T_CP100583.2_4273812_4274747_1-312_aa;T2T_CP100583.2_5011351_5012286_-1-312_aa   7.03e-04     1    593  593       1    147  147      1    147  147     81   0   90  None
PI  T2T_CP100583.2_4273812_4274747_1-312_aa;T2T_CP100583.2_5011351_5012286_-1-312_aa   2.62e-02   828    895   68     376    443   68    376    443   68     56   0   90  None
PI  T2T_CP100583.2_4273812_4274747_1-312_aa;T2T_CP100583.2_5020445_5021401_-1-319_aa   5.31e-03     1    593  593       1    147  147      1    147  147     81   0   74  None
PI  T2T_CP100583.2_4273812_4274747_1-312_aa;T2T_CP100583.2_5037204_5038184_-1-329_aa   4.28e-05     1    593  593       1    147  147      1    147  147     81   0  111  None
PI  T2T_CP100583.2_4273812_4274747_1-312_aa;T2T_CP100583.2_5037204_5038184_-1-329_aa   7.03e-03   672    733   62     226    287   62    226    287   62     53   0  111  None
PI  T2T_CP100583.2_4273812_4274747_1-312_aa;T2T_CP100583.2_5048236_5049219_1-324_aa    8.00e-04     1    593  593       1    147  147      1    147  147     81   0   89  None
PI  T2T_CP100583.2_4273812_4274747_1-312_aa;T2T_CP100583.2_5048236_5049219_1-324_aa    2.85e-02   830    896   67     378    444   67    378    444   67     56   0   89  None
PI  T2T_CP100583.2_4273812_4274747_1-312_aa;T2T_CP100583.2_5055311_5056300_-1-352_aa   1.12e-02   828    896   69     376    444   69    475    543   69     57   0   98  None
PI  T2T_CP100583.2_4273812_4274747_1-312_aa;T2T_CP100583.2_5065080_5066063_1-328_aa    1.96e-03     1    593  593       1    147  147      1    147  147     81   0   82  None
PI  T2T_CP100583.2_4273812_4274747_1-312_aa;T2T_CP100583.2_5088008_5088943_1-312_aa    4.88e-03   471    593  123      25    147  123     25    147  123     61   0  100  None
PI  T2T_CP100583.2_4273812_4274747_1-312_aa;T2T_CP100583.2_5088008_5088943_1-312_aa    1.52e-02   828    893   66     376    441   66    376    441   66     54   0  100  None
PI  T2T_CP100583.2_4273812_4274747_1-312_aa;T2T_CP100583.2_5092667_5093626_1-347_aa    2.81e-04     1    593  593       1    147  147      1    147  147     81   0   97  None
PI  T2T_CP100583.2_4273812_4274747_1-312_aa;T2T_CP100583.2_5092667_5093626_1-347_aa    1.22e-02   828    896   69     376    444   69    376    444   69     57   0   97  None
PI  T2T_CP100583.2_4273812_4274747_1-312_aa;T2T_CP100583.2_5092667_5093626_1-347_aa    2.28e-02   672    733   62     226    287   62    226    287   62     53   0   97  None
PI  T2T_CP100583.2_4273812_4274747_1-312_aa;T2T_CP100583.2_5098798_5099781_1-328_aa    1.72e-03     1    593  593       1    147  147      1    147  147     81   0   83  None
PI  T2T_CP100583.2_4273812_4274747_1-312_aa;T2T_CP100583.2_5103276_5104232_-1-319_aa   2.81e-04     1    593  593       1    147  147      1    147  147     81   0   97  None
PI  T2T_CP100583.2_4273812_4274747_1-312_aa;T2T_CP100583.2_5103276_5104232_-1-319_aa   1.22e-02   828    896   69     376    444   69    376    444   69     57   0   97  None
PI  T2T_CP100583.2_4273812_4274747_1-312_aa;T2T_CP100583.2_5117018_5117953_-1-312_aa   3.67e-03   448    593  146       5    147  143      5    147  143     79   0   79  None
PI  T2T_CP100583.2_4273812_4274747_1-312_aa;T2T_CP100583.2_5126260_5127171_1-312_aa    6.45e-05     1    593  593       1    147  147      1    147  147     81   0  108  None
PI  T2T_CP100583.2_4273812_4274747_1-312_aa;T2T_CP100583.2_5126260_5127171_1-312_aa    2.61e-02   828    883   56     376    431   56    376    431   56     47   0  108  None
PI  T2T_CP100583.2_4273812_4274747_1-312_aa;T2T_CP100583.2_5141513_5142472_1-320_aa    1.18e-03     1    593  593       1    147  147      1    147  147     81   0   86  None
PI  T2T_CP100583.2_4273812_4274747_1-312_aa;T2T_CP100583.2_5162225_5163193_1-350_aa    1.65e-04     1    593  593       1    147  147      1    147  147     81   0  101  None
PI  T2T_CP100583.2_4273812_4274747_1-312_aa;T2T_CP100583.2_5179217_5180185_-1-323_aa   2.81e-04     1    593  593       1    147  147      1    147  147     81   0   97  None
PI  T2T_CP100583.2_4273812_4274747_1-312_aa;T2T_CP100583.2_5193695_5194657_-1-357_aa   1.77e-04   448    593  146       5    147  143    113    255  143     79   0  103  None
PI  T2T_CP100583.2_4273812_4274747_1-312_aa;T2T_CP100583.2_5202138_5203100_1-321_aa    1.60e-03     1    583  583       1    137  137      1    137  137     77   0   88  None
PI  T2T_CP100583.2_4273812_4274747_1-312_aa;T2T_CP100583.2_5202138_5203100_1-321_aa    2.69e-02   828    896   69     376    444   69    376    444   69     57   0   88  None
PI  T2T_CP100583.2_4273812_4274747_1-312_aa;T2T_CP100583.2_5206891_5207850_-1-322_aa   1.39e-02   489    593  105      43    147  105     43    147  105     52   0  105  None
PI  T2T_CP100583.2_4273812_4274747_1-312_aa;T2T_CP100583.2_5216114_5217049_1-346_aa    2.47e-02   828    896   69     376    444   69    376    444   69     57   0   89  None
PI  T2T_CP100583.2_4273812_4274747_1-312_aa;T2T_CP100583.2_5223064_5224026_-1-321_aa   1.13e-03   459    593  135      13    147  135     13    147  135     70   0  100  None
PI  T2T_CP100583.2_4273812_4274747_1-312_aa;T2T_CP100583.2_5223064_5224026_-1-321_aa   1.78e-02   672    733   62     226    287   62    226    287   62     53   0  100  None
PI  T2T_CP100583.2_4273812_4274747_1-312_aa;T2T_CP100583.2_5233476_5234459_1-328_aa    1.21e-03   448    593  146       5    147  143      5    147  143     79   0   88  None
PI  T2T_CP100583.2_4273812_4274747_1-312_aa;T2T_CP100583.2_5240486_5241436_-1-317_aa   7.15e-03     1    565  565       1    119  119      1    119  119     65   0   90  None
PI  T2T_CP100583.2_4273812_4274747_1-312_aa;T2T_CP100583.2_5240486_5241436_-1-317_aa   4.01e-02   672    733   62     226    287   62    226    287   62     53   0   90  None
PI  T2T_CP100583.2_4273812_4274747_1-312_aa;T2T_CP100583.2_5249466_5250437_1-308_aa    1.45e-04     1    593  593       1    147  147      1    147  147     81   0  102  None
PI  T2T_CP100583.2_4273812_4274747_1-312_aa;T2T_CP100583.2_5249466_5250437_1-308_aa    9.20e-03   830    896   67     378    444   67    378    444   67     56   0  102  None
PI  T2T_CP100583.2_4273812_4274747_1-312_aa;T2T_CP100583.2_5256460_5257443_-1-328_aa   2.22e-03     1    593  593       1    147  147      1    147  147     81   0   81  None
PI  T2T_CP100583.2_4273812_4274747_1-312_aa;T2T_CP100583.2_5262712_5263650_-1-313_aa   6.17e-04     1    593  593       1    147  147      1    147  147     81   0   91  None
PI  T2T_CP100583.2_4273812_4274747_1-312_aa;T2T_CP100583.2_5262712_5263650_-1-313_aa   2.08e-02   828    896   69     376    444   69    376    444   69     57   0   91  None
PI  T2T_CP100583.2_4273812_4274747_1-312_aa;T2T_CP100583.2_5279180_5280142_-1-321_aa   1.45e-04     1    593  593       1    147  147      1    147  147     81   0  102  None
PI  T2T_CP100583.2_4273812_4274747_1-312_aa;T2T_CP100583.2_5290053_5291012_1-320_aa    2.98e-04   448    593  146       5    147  143      5    147  143     79   0   99  None
PI  T2T_CP100583.2_4273812_4274747_1-312_aa;T2T_CP100583.2_5290053_5291012_1-320_aa    1.02e-02   828    896   69     376    444   69    376    444   69     57   0   99  None
PI  T2T_CP100583.2_4273812_4274747_1-312_aa;T2T_CP100583.2_5297001_5297963_1-321_aa    1.45e-04     1    593  593       1    147  147      1    147  147     81   0  102  None
PI  T2T_CP100583.2_4273812_4274747_1-312_aa;T2T_CP100583.2_5310501_5311478_-1-326_aa   1.45e-04     1    593  593       1    147  147      1    147  147     81   0  102  None
PI  T2T_CP100583.2_4273812_4274747_1-312_aa;T2T_CP100583.2_5310501_5311478_-1-326_aa   1.51e-02   672    733   62     226    287   62    226    287   62     53   0  102  None
PI  T2T_CP100583.2_4273812_4274747_1-312_aa;T2T_CP100583.2_5320189_5321130_1-314_aa    1.89e-04     1    593  593       1    147  147      1    147  147     81   0  100  None
PI  T2T_CP100583.2_4273812_4274747_1-312_aa;T2T_CP100583.2_5326531_5327493_1-321_aa    1.94e-02   672    733   62     226    287   62    226    287   62     53   0   99  None
PI  T2T_CP100583.2_4273812_4274747_1-312_aa;T2T_CP100583.2_5326531_5327493_1-321_aa    3.12e-02   491    593  103      45    147  103     45    147  103     50   0   99  None
PI  T2T_CP100583.2_4273812_4274747_1-312_aa;T2T_CP100583.2_5334174_5335109_-1-348_aa   3.47e-02   444    593  150       1    147  147    109    255  147     80   0   59  None
PI  T2T_CP100583.2_4273812_4274747_1-312_aa;T2T_CP100583.2_5344603_5345565_1-321_aa    1.11e-04     1    593  593       1    147  147      1    147  147     81   0  104  None
PI  T2T_CP100583.2_4273812_4274747_1-312_aa;T2T_CP100583.2_5359303_5360262_1-337_aa    7.03e-04     1    593  593       1    147  147      1    147  147     81   0   90  None
PI  T2T_CP100583.2_4273812_4274747_1-312_aa;T2T_CP100583.2_5368794_5369723_-1-312_aa   9.10e-04     1    593  593       1    147  147      1    147  147     81   0   88  None
PI  T2T_CP100583.2_4273812_4274747_1-312_aa;T2T_CP100583.2_5377736_5378719_1-319_aa    1.89e-04     1    593  593       1    147  147      1    147  147     81   0  100  None
PI  T2T_CP100583.2_4273812_4274747_1-312_aa;T2T_CP100583.2_5384491_5385474_-1-328_aa   1.03e-03     1    593  593       1    147  147      1    147  147     81   0   87  None
PI  T2T_CP100583.2_4273812_4274747_1-312_aa;T2T_CP100583.2_5395041_5396000_1-320_aa    1.03e-03     1    593  593       1    147  147      1    147  147     81   0   87  None
PI  T2T_CP100583.2_4273812_4274747_1-312_aa;T2T_CP100583.2_5395041_5396000_1-320_aa    2.94e-02   828    896   69     376    444   69    376    444   69     57   0   87  None
PI  T2T_CP100583.2_4273812_4274747_1-312_aa;T2T_CP100583.2_5411987_5412946_1-343_aa    2.81e-04     1    593  593       1    147  147      1    147  147     81   0   97  None
PI  T2T_CP100583.2_4273812_4274747_1-312_aa;T2T_CP100583.2_5411987_5412946_1-343_aa    1.22e-02   828    896   69     376    444   69    376    444   69     57   0   97  None
PI  T2T_CP100583.2_4273812_4274747_1-312_aa;T2T_CP100583.2_5442729_5443685_-1-345_aa   1.15e-04   444    593  150       1    147  147     79    225  147     80   0  105  None
PI  T2T_CP100583.2_4273812_4274747_1-312_aa;T2T_CP100583.2_5442729_5443685_-1-345_aa   1.65e-02   828    888   61     376    436   61    454    514   61     51   0  105  None
PI  T2T_CP100583.2_4273812_4274747_1-312_aa;T2T_CP100583.2_5453234_5454193_-1-320_aa   8.53e-03   828    896   69     376    444   69    376    444   69     57   0  101  None
PI  T2T_CP100583.2_4273812_4274747_1-312_aa;T2T_CP100583.2_5470730_5471671_1-328_aa    1.37e-03   448    593  146       5    147  143      5    147  143     79   0   87  None
PI  T2T_CP100583.2_4273812_4274747_1-312_aa;T2T_CP100583.2_5470730_5471671_1-328_aa    2.94e-02   828    896   69     376    444   69    376    444   69     57   0   87  None
PI  T2T_CP100583.2_4273812_4274747_1-312_aa;T2T_CP100583.2_5485773_5486744_1-324_aa    1.41e-03   456    593  138      10    147  138     10    147  138     73   0   94  None
PI  T2T_CP100583.2_4273812_4274747_1-312_aa;T2T_CP100583.2_5485773_5486744_1-324_aa    1.60e-02   828    896   69     376    444   69    376    444   69     57   0   94  None
PI  T2T_CP100583.2_4273812_4274747_1-312_aa;T2T_CP100583.2_5485773_5486744_1-324_aa    2.91e-02   672    733   62     226    287   62    226    287   62     53   0   94  None
PI  T2T_CP100583.2_4273812_4274747_1-312_aa;T2T_CP100583.2_5493669_5494631_-1-321_aa   3.21e-04     1    593  593       1    147  147      1    147  147     81   0   96  None
PI  T2T_CP100583.2_4273812_4274747_1-312_aa;T2T_CP100583.2_5493669_5494631_-1-321_aa   1.34e-02   828    896   69     376    444   69    376    444   69     57   0   96  None
PI  T2T_CP100583.2_4273812_4274747_1-312_aa;T2T_CP100583.2_5493669_5494631_-1-321_aa   2.48e-02   672    733   62     226    287   62    226    287   62     53   0   96  None
PI  T2T_CP100583.2_4273812_4274747_1-312_aa;T2T_CP100583.2_5499880_5500860_-1-314_aa   1.91e-03     1    560  560       1    114  114      1    114  114     63   0  106  None
PI  T2T_CP100583.2_4273812_4274747_1-312_aa;T2T_CP100583.2_5499880_5500860_-1-314_aa   1.08e-02   672    733   62     226    287   62    226    287   62     53   0  106  None
PI  T2T_CP100583.2_4273812_4274747_1-312_aa;T2T_CP100583.2_5508571_5509482_1-312_aa    9.23e-08     1    670  670       1    224  224      1    224  224    124   0  103  None
PI  T2T_CP100583.2_4273812_4274747_1-312_aa;T2T_CP100583.2_5508571_5509482_1-312_aa    1.39e-02   672    733   62     226    287   62    226    287   62     53   0  103  None
PI  T2T_CP100583.2_4273812_4274747_1-312_aa;T2T_CP100583.2_5517309_5518268_-1-320_aa   6.12e-03     1    562  562       1    116  116      1    116  116     64   0   93  None
PI  T2T_CP100583.2_4273812_4274747_1-312_aa;T2T_CP100583.2_5517309_5518268_-1-320_aa   1.74e-02   828    896   69     376    444   69    376    444   69     57   0   93  None
PI  T2T_CP100583.2_4273812_4274747_1-312_aa;T2T_CP100583.2_5525882_5526823_-1-314_aa   1.29e-02   828    894   67     376    442   67    376    442   67     55   0  100  None
PI  T2T_CP100583.2_4273812_4274747_1-312_aa;T2T_CP100583.2_5534271_5535206_1-348_aa    4.98e-04   448    593  146       5    147  143      5    147  143     79   0   95  None
PI  T2T_CP100583.2_4273812_4274747_1-312_aa;T2T_CP100583.2_5534271_5535206_1-348_aa    1.46e-02   828    896   69     376    444   69    376    444   69     57   0   95  None
PI  T2T_CP100583.2_4273812_4274747_1-312_aa;T2T_CP100583.2_5544225_5545160_1-312_aa    5.42e-04     1    593  593       1    147  147      1    147  147     81   0   92  None
PI  T2T_CP100583.2_4273812_4274747_1-312_aa;T2T_CP100583.2_5550634_5551593_-1-320_aa   7.12e-03   828    896   69     376    444   69    376    444   69     57   0  103  None
PI  T2T_CP100583.2_4273812_4274747_1-312_aa;T2T_CP100583.2_5560476_5561459_1-354_aa    1.03e-03     1    593  593       1    147  147      1    147  147     81   0   87  None
PI  T2T_CP100583.2_4273812_4274747_1-312_aa;T2T_CP100583.2_5560476_5561459_1-354_aa    2.94e-02   828    896   69     376    444   69    376    444   69     57   0   87  None
PI  T2T_CP100583.2_4273812_4274747_1-312_aa;T2T_CP100583.2_5569088_5570056_-1-323_aa   8.72e-03   471    593  123      25    147  123     25    147  123     61   0   94  None
PI  T2T_CP100583.2_4273812_4274747_1-312_aa;T2T_CP100583.2_5577814_5578785_1-324_aa    4.18e-04     1    593  593       1    147  147      1    147  147     81   0   94  None
PI  T2T_CP100583.2_4273812_4274747_1-312_aa;T2T_CP100583.2_5577814_5578785_1-324_aa    1.60e-02   828    896   69     376    444   69    376    444   69     57   0   94  None
PI  T2T_CP100583.2_4273812_4274747_1-312_aa;T2T_CP100583.2_5596579_5597547_1-323_aa    2.16e-04     1    593  593       1    147  147      1    147  147     81   0   99  None
PI  T2T_CP100583.2_4273812_4274747_1-312_aa;T2T_CP100583.2_5596579_5597547_1-323_aa    4.59e-03   828    902   75     376    450   75    376    450   75     62   0   99  None
PI  T2T_CP100583.2_4273812_4274747_1-312_aa;T2T_CP100583.2_5610017_5610976_-1-323_aa   1.67e-03     1    565  565       1    119  119      1    119  119     65   0  104  None
PI  T2T_CP100583.2_4273812_4274747_1-312_aa;T2T_CP100583.2_5610017_5610976_-1-323_aa   1.28e-02   672    733   62     226    287   62    226    287   62     53   0  104  None
PI  T2T_CP100583.2_4273812_4274747_1-312_aa;T2T_CP100583.2_5617999_5618925_1-309_aa    2.47e-04     1    593  593       1    147  147      1    147  147     81   0   98  None
PI  T2T_CP100583.2_4273812_4274747_1-312_aa;T2T_CP100583.2_5627621_5628574_1-318_aa    1.72e-03     1    593  593       1    147  147      1    147  147     81   0   83  None
PI  T2T_CP100583.2_4273812_4274747_1-312_aa;T2T_CP100583.2_5636652_5637620_-1-323_aa   2.47e-04     1    593  593       1    147  147      1    147  147     81   0   98  None
PI  T2T_CP100583.2_4273812_4274747_1-312_aa;T2T_CP100583.2_5644003_5644971_1-346_aa    9.18e-05   448    593  146       5    147  143      5    147  143     79   0  108  None
PI  T2T_CP100583.2_4273812_4274747_1-312_aa;T2T_CP100583.2_5644003_5644971_1-346_aa    4.49e-03   828    896   69     376    444   69    376    444   69     57   0  108  None
PI  T2T_CP100583.2_4273812_4274747_1-312_aa;T2T_CP100583.2_5644003_5644971_1-346_aa    9.10e-03   672    733   62     226    287   62    226    287   62     53   0  108  None
PI  T2T_CP100583.2_4273812_4274747_1-312_aa;T2T_CP100583.2_5651053_5652036_-1-328_aa   1.18e-03     1    593  593       1    147  147      1    147  147     81   0   86  None
PI  T2T_CP100583.2_4273812_4274747_1-312_aa;T2T_CP100583.2_5660114_5661052_1-347_aa    9.91e-03   672    733   62     226    287   62    226    287   62     53   0  107  None
PI  T2T_CP100583.2_4273812_4274747_1-312_aa;T2T_CP100583.2_5660114_5661052_1-347_aa    1.99e-02   461    557   97      15    111   97     15    111   97     49   0  107  None
PI  T2T_CP100583.2_4273812_4274747_1-312_aa;T2T_CP100583.2_5660114_5661052_1-347_aa    3.96e-02   844    896   53     392    444   53    392    444   53     45   0  107  None
PI  T2T_CP100583.2_4273812_4274747_1-312_aa;T2T_CP100583.2_5666373_5667335_1-321_aa    7.27e-04   457    593  137      11    147  137     11    147  137     72   0  101  None
PI  T2T_CP100583.2_4273812_4274747_1-312_aa;T2T_CP100583.2_5666373_5667335_1-321_aa    8.53e-03   828    896   69     376    444   69    376    444   69     57   0  101  None
PI  T2T_CP100583.2_4273812_4274747_1-312_aa;T2T_CP100583.2_5675197_5676132_-1-339_aa   5.53e-04   444    593  150       1    147  147     82    228  147     80   0   93  None
PI  T2T_CP100583.2_4273812_4274747_1-312_aa;T2T_CP100583.2_5675197_5676132_-1-339_aa   1.74e-02   828    896   69     376    444   69    457    525   69     57   0   93  None
PI  T2T_CP100583.2_4273812_4274747_1-312_aa;T2T_CP100583.2_5684654_5685568_1-305_aa    3.66e-04     1    593  593       1    147  147      1    147  147     81   0   95  None
PI  T2T_CP100583.2_4273812_4274747_1-312_aa;T2T_CP100583.2_5684654_5685568_1-305_aa    1.46e-02   828    896   69     376    444   69    376    444   69     57   0   95  None
PI  T2T_CP100583.2_4273812_4274747_1-312_aa;T2T_CP100583.2_5689383_5690369_-1-322_aa   1.72e-03     1    593  593       1    147  147      1    147  147     81   0   83  None
PI  T2T_CP100583.2_4273812_4274747_1-312_aa;T2T_CP100583.2_5702042_5703001_1-320_aa    5.93e-03   471    593  123      25    147  123     25    147  123     61   0   98  None
PI  T2T_CP100583.2_4273812_4274747_1-312_aa;T2T_CP100583.2_5702042_5703001_1-320_aa    2.10e-02   672    733   62     226    287   62    226    287   62     53   0   98  None
PI  T2T_CP100583.2_4273812_4274747_1-312_aa;T2T_CP100583.2_5707387_5708349_1-321_aa    2.81e-04     1    593  593       1    147  147      1    147  147     81   0   97  None
PI  T2T_CP100583.2_4273812_4274747_1-312_aa;T2T_CP100583.2_5712125_5712964_-1-323_aa   1.38e-04   453    593  141       7    147  141      7    147  141     76   0  109  None
PI  T2T_CP100583.2_4273812_4274747_1-312_aa;T2T_CP100583.2_5712125_5712964_-1-323_aa   4.09e-03   828    896   69     376    444   69    376    444   69     57   0  109  None
PI  T2T_CP100583.2_4273812_4274747_1-312_aa;T2T_CP100583.2_5722417_5723367_1-320_aa    1.34e-02   828    896   69     376    444   69    376    444   69     57   0   96  None
PI  T2T_CP100583.2_4273812_4274747_1-312_aa;T2T_CP100583.2_5722417_5723367_1-320_aa    2.48e-02   672    733   62     226    287   62    226    287   62     53   0   96  None
PI  T2T_CP100583.2_4273812_4274747_1-312_aa;T2T_CP100583.2_5729728_5730663_1-312_aa    9.10e-04     1    593  593       1    147  147      1    147  147     81   0   88  None
PI  T2T_CP100583.2_4273812_4274747_1-312_aa;T2T_CP100583.2_5744064_5745005_-1-343_aa   4.38e-04   448    593  146       5    147  143     92    234  143     79   0   96  None
PI  T2T_CP100583.2_4273812_4274747_1-312_aa;T2T_CP100583.2_5744064_5745005_-1-343_aa   1.34e-02   828    896   69     376    444   69    463    531   69     57   0   96  None
PI  T2T_CP100583.2_4273812_4274747_1-312_aa;T2T_CP100583.2_5747982_5748941_-1-320_aa   6.17e-04     1    593  593       1    147  147      1    147  147     81   0   91  None
PI  T2T_CP100583.2_4273812_4274747_1-312_aa;T2T_CP100583.2_5747982_5748941_-1-320_aa   2.08e-02   828    896   69     376    444   69    376    444   69     57   0   91  None
PI  T2T_CP100583.2_4273812_4274747_1-312_aa;T2T_CP100583.2_5757729_5758643_1-328_aa    4.76e-04     1    593  593       1    147  147      1    147  147     81   0   93  None
PI  T2T_CP100583.2_4273812_4274747_1-312_aa;T2T_CP100583.2_5769555_5770514_1-369_aa    2.81e-04     1    593  593       1    147  147      1    147  147     81   0   97  None
PI  T2T_CP100583.2_4273812_4274747_1-312_aa;T2T_CP100583.2_5777793_5778728_-1-348_aa   5.53e-04   444    593  150       1    147  147    109    255  147     80   0   93  None
PI  T2T_CP100583.2_4273812_4274747_1-312_aa;T2T_CP100583.2_5786227_5787186_1-320_aa    1.45e-04     1    593  593       1    147  147      1    147  147     81   0  102  None
PI  T2T_CP100583.2_4273812_4274747_1-312_aa;T2T_CP100583.2_5786227_5787186_1-320_aa    7.79e-03   828    896   69     376    444   69    376    444   69     57   0  102  None
PI  T2T_CP100583.2_4273812_4274747_1-312_aa;T2T_CP100583.2_5795722_5796657_-1-312_aa   1.03e-03     1    593  593       1    147  147      1    147  147     81   0   87  None
PI  T2T_CP100583.2_4273812_4274747_1-312_aa;T2T_CP100583.2_5825504_5826472_1-323_aa    2.16e-04     1    593  593       1    147  147      1    147  147     81   0   99  None
PI  T2T_CP100583.2_4273812_4274747_1-312_aa;T2T_CP100583.2_5825504_5826472_1-323_aa    1.02e-02   828    896   69     376    444   69    376    444   69     57   0   99  None
PI  T2T_CP100583.2_4273812_4274747_1-312_aa;T2T_CP100583.2_5833310_5834245_-1-338_aa   4.27e-04   444    593  150       1    147  147     79    225  147     80   0   95  None
PI  T2T_CP100583.2_4273812_4274747_1-312_aa;T2T_CP100583.2_5833310_5834245_-1-338_aa   1.46e-02   828    896   69     376    444   69    454    522   69     57   0   95  None
PI  T2T_CP100583.2_4273812_4274747_1-312_aa;T2T_CP100583.2_5833310_5834245_-1-338_aa   2.69e-02   672    733   62     226    287   62    304    365   62     53   0   95  None
PI  T2T_CP100583.2_4273812_4274747_1-312_aa;T2T_CP100583.2_5842561_5843544_1-319_aa    1.27e-04     1    593  593       1    147  147      1    147  147     81   0  103  None
PI  T2T_CP100583.2_4273812_4274747_1-312_aa;T2T_CP100583.2_5849310_5850293_-1-328_aa   2.52e-03     1    593  593       1    147  147      1    147  147     81   0   80  None
PI  T2T_CP100583.2_4273812_4274747_1-312_aa;T2T_CP100583.2_5872376_5873344_-1-323_aa   1.78e-02   672    733   62     226    287   62    226    287   62     53   0  100  None
PI  T2T_CP100583.2_4273812_4274747_1-312_aa;T2T_CP100583.2_5881030_5881995_1-322_aa    1.52e-03     1    593  593       1    147  147      1    147  147     81   0   84  None
PI  T2T_CP100583.2_4273812_4274747_1-312_aa;T2T_CP100583.2_5881030_5881995_1-322_aa    3.79e-02   828    896   69     376    444   69    382    450   69     57   0   84  None
PI  T2T_CP100583.2_4273812_4274747_1-312_aa;T2T_CP100583.2_5908656_5909615_1-323_aa    1.79e-02     1    530  530       1     84   84      1     84   84     51   0  104  None
PI  T2T_CP100583.2_4273812_4274747_1-312_aa;T2T_CP100583.2_5908656_5909615_1-323_aa    4.13e-02   843    896   54     391    444   54    391    444   54     46   0  104  None
PI  T2T_CP100583.2_4273812_4274747_1-312_aa;T2T_CP100583.2_5917132_5918058_-1-312_aa   3.66e-02   448    530   83       5     84   80      5     84   80     49   0   99  None
PI  T2T_CP100583.2_4273812_4274747_1-312_aa;T2T_CP100583.2_5927135_5928097_1-321_aa    1.94e-02     1    530  530       1     84   84      1     84   84     51   0  103  None
PI  T2T_CP100583.2_4273812_4274747_1-312_aa;T2T_CP100583.2_5927135_5928097_1-321_aa    3.19e-02   834    889   56     382    437   56    382    437   56     48   0  103  None
PI  T2T_CP100583.2_4273812_4274747_1-312_aa;T2T_CP100583.2_5950534_5951517_-1-328_aa   1.89e-04     1    593  593       1    147  147      1    147  147     81   0  100  None
PI  T2T_CP100583.2_4273812_4274747_1-312_aa;T2T_CP100583.2_5960184_5961140_1-319_aa    1.70e-02     1    553  553       1    107  107      1    107  107     59   0   90  None
PI  T2T_CP100583.2_4273812_4274747_1-312_aa;T2T_CP100583.2_5970430_5971440_1-337_aa    9.62e-04     1    575  575       1    129  129      1    129  129     71   0  100  None
PI  T2T_CP100583.2_4273812_4274747_1-312_aa;T2T_CP100583.2_5975884_5976843_1-320_aa    1.05e-04   448    593  146       5    147  143      5    147  143     79   0  107  None
PI  T2T_CP100583.2_4273812_4274747_1-312_aa;T2T_CP100583.2_5992930_5993865_1-312_aa    6.39e-03   453    554  102       7    108  102      7    108  102     55   0  108  None
PI  T2T_CP100583.2_4273812_4274747_1-312_aa;T2T_CP100583.2_5992930_5993865_1-312_aa    1.08e-02   828    889   62     376    437   62    373    434   62     52   0  108  None
PI  T2T_CP100583.2_4273812_4274747_1-312_aa;T2T_CP100588.2_1746702_1747685_-1-320_aa   1.75e-02     1    504  504       1     58   58      1     58   58     41   0  130  None
PI  T2T_CP100583.2_4273812_4274747_1-312_aa;T2T_CP100588.2_1746702_1747685_-1-320_aa   2.69e-02   506    593   88      60    147   88     60    147   88     39   0  130  None
PI  T2T_CP100583.2_4273812_4274747_1-312_aa;T2T_CP100588.2_1879511_1880494_1-320_aa    1.87e-02     1    504  504       1     58   58      1     58   58     41   0  129  None
PI  T2T_CP100583.2_4273812_4274747_1-312_aa;T2T_CP100588.2_1879511_1880494_1-320_aa    2.87e-02   506    593   88      60    147   88     60    147   88     39   0  129  None
PI  T2T_CP100583.2_4273812_4274747_1-312_aa;T2T_CP100588.2_1915137_1916123_-1-329_aa   2.32e-02   444    504   61       1     58   58     28     85   58     40   0  129  None
PI  T2T_CP100583.2_4273812_4274747_1-312_aa;T2T_CP100588.2_1915137_1916123_-1-329_aa   2.87e-02   506    593   88      60    147   88     87    174   88     39   0  129  None
PI  T2T_CP100583.2_4273812_4274747_1-312_aa;T2T_CP100588.2_1931919_1932902_1-320_aa    3.06e-02   506    593   88      60    147   88     60    147   88     39   0  128  None
PI  T2T_CP100583.2_4273812_4274747_1-312_aa;T2T_CP100588.2_1947669_1948655_1-329_aa    2.01e-02     1    504  504       1     58   58      1     58   58     41   0  128  None
PI  T2T_CP100583.2_4273812_4274747_1-312_aa;T2T_CP100588.2_1947669_1948655_1-329_aa    3.06e-02   506    593   88      60    147   88     60    147   88     39   0  128  None
PI  T2T_CP100583.2_4273812_4274747_1-312_aa;T2T_CP100588.2_1967263_1968249_1-329_aa    2.69e-02   506    593   88      60    147   88     60    147   88     39   0  130  None
PI  T2T_CP100583.2_4273812_4274747_1-312_aa;T2T_CP100588.2_1981896_1982882_-1-329_aa   2.48e-02   444    504   61       1     58   58     28     85   58     40   0  128  None
PI  T2T_CP100583.2_4273812_4274747_1-312_aa;T2T_CP100588.2_1981896_1982882_-1-329_aa   3.06e-02   506    593   88      60    147   88     87    174   88     39   0  128  None
PI  T2T_CP100583.2_4273812_4274747_1-312_aa;T2T_CP100588.2_1995620_1996606_-1-329_aa   2.48e-02   444    504   61       1     58   58     28     85   58     40   0  128  None
PI  T2T_CP100583.2_4273812_4274747_1-312_aa;T2T_CP100588.2_1995620_1996606_-1-329_aa   3.06e-02   506    593   88      60    147   88     87    174   88     39   0  128  None
PI  T2T_CP100583.2_4273812_4274747_1-312_aa;T2T_CP100588.2_2027902_2028888_1-329_aa    1.75e-02     1    504  504       1     58   58      1     58   58     41   0  130  None
PI  T2T_CP100583.2_4273812_4274747_1-312_aa;T2T_CP100588.2_2027902_2028888_1-329_aa    2.69e-02   506    593   88      60    147   88     60    147   88     39   0  130  None
PI  T2T_CP100583.2_4273812_4274747_1-312_aa;T2T_CP100588.2_2078727_2079713_-1-329_aa   2.32e-02   444    504   61       1     58   58     28     85   58     40   0  129  None
PI  T2T_CP100583.2_4273812_4274747_1-312_aa;T2T_CP100588.2_2078727_2079713_-1-329_aa   2.87e-02   506    593   88      60    147   88     87    174   88     39   0  129  None
PI  T2T_CP100583.2_4273812_4274747_1-312_aa;T2T_CP100588.2_2107020_2108006_1-329_aa    2.52e-02   506    593   88      60    147   88     60    147   88     39   0  131  None
PI  T2T_CP100583.2_4273812_4274747_1-312_aa;T2T_CP100588.2_2138811_2139797_1-329_aa    2.69e-02   506    593   88      60    147   88     60    147   88     39   0  130  None
PI  T2T_CP100583.2_4273812_4274747_1-312_aa;T2T_CP100588.2_2153440_2154426_-1-329_aa   2.48e-02   444    504   61       1     58   58     28     85   58     40   0  128  None
PI  T2T_CP100583.2_4273812_4274747_1-312_aa;T2T_CP100588.2_2153440_2154426_-1-329_aa   3.06e-02   506    593   88      60    147   88     87    174   88     39   0  128  None
PI  T2T_CP100583.2_4273812_4274747_1-312_aa;T2T_CP100588.2_2167138_2168124_-1-329_aa   2.48e-02   444    504   61       1     58   58     28     85   58     40   0  128  None
PI  T2T_CP100583.2_4273812_4274747_1-312_aa;T2T_CP100588.2_2167138_2168124_-1-329_aa   3.06e-02   506    593   88      60    147   88     87    174   88     39   0  128  None
PI  T2T_CP100583.2_4273812_4274747_1-312_aa;T2T_CP100588.2_2204178_2205164_-1-329_aa   2.69e-02   506    593   88      60    147   88     87    174   88     39   0  130  None
PI  T2T_CP100583.2_4273812_4274747_1-312_aa;T2T_CP100588.2_2249125_2250111_1-329_aa    1.87e-02     1    504  504       1     58   58      1     58   58     41   0  129  None
PI  T2T_CP100583.2_4273812_4274747_1-312_aa;T2T_CP100588.2_2249125_2250111_1-329_aa    2.87e-02   506    593   88      60    147   88     60    147   88     39   0  129  None
PI  T2T_CP100583.2_4273812_4274747_1-312_aa;T2T_CP100588.2_2305892_2306878_1-329_aa    1.87e-02     1    504  504       1     58   58      1     58   58     41   0  129  None
PI  T2T_CP100583.2_4273812_4274747_1-312_aa;T2T_CP100588.2_2305892_2306878_1-329_aa    2.87e-02   506    593   88      60    147   88     60    147   88     39   0  129  None
PI  T2T_CP100583.2_4273812_4274747_1-312_aa;T2T_CP100588.2_2334641_2335624_-1-345_aa   2.32e-02   444    504   61       1     58   58     28     85   58     40   0  129  None
PI  T2T_CP100583.2_4273812_4274747_1-312_aa;T2T_CP100588.2_2334641_2335624_-1-345_aa   2.87e-02   506    593   88      60    147   88     87    174   88     39   0  129  None
PI  T2T_CP100583.2_4273812_4274747_1-312_aa;T2T_CP100588.2_2376351_2377337_-1-329_aa   1.90e-02   444    504   61       1     58   58     28     85   58     40   0  132  None
PI  T2T_CP100583.2_4273812_4274747_1-312_aa;T2T_CP100588.2_2376351_2377337_-1-329_aa   2.37e-02   506    593   88      60    147   88     87    174   88     39   0  132  None
PI  T2T_CP100583.2_4273812_4274747_1-312_aa;T2T_CP100588.2_2417267_2418250_1-320_aa    1.75e-02     1    504  504       1     58   58      1     58   58     41   0  130  None
PI  T2T_CP100583.2_4273812_4274747_1-312_aa;T2T_CP100588.2_2435573_2436559_-1-329_aa   2.32e-02   444    504   61       1     58   58     28     85   58     40   0  129  None
PI  T2T_CP100583.2_4273812_4274747_1-312_aa;T2T_CP100588.2_2435573_2436559_-1-329_aa   2.87e-02   506    593   88      60    147   88     87    174   88     39   0  129  None
PI  T2T_CP100583.2_4273812_4274747_1-312_aa;T2T_CP100588.2_2454337_2455323_-1-329_aa   2.03e-02   444    504   61       1     58   58     28     85   58     40   0  131  None
PI  T2T_CP100583.2_4273812_4274747_1-312_aa;T2T_CP100588.2_2454337_2455323_-1-329_aa   2.52e-02   506    593   88      60    147   88     87    174   88     39   0  131  None
PI  T2T_CP100583.2_4273812_4274747_1-312_aa;T2T_CP100588.2_2494873_2495859_-1-329_aa   2.48e-02   444    504   61       1     58   58     28     85   58     40   0  128  None
PI  T2T_CP100583.2_4273812_4274747_1-312_aa;T2T_CP100588.2_2494873_2495859_-1-329_aa   3.06e-02   506    593   88      60    147   88     87    174   88     39   0  128  None
PI  T2T_CP100583.2_4273812_4274747_1-312_aa;T2T_CP100588.2_2556019_2557002_1-320_aa    2.30e-02     1    504  504       1     58   58      1     58   58     41   0  126  None
PI  T2T_CP100583.2_4273812_4274747_1-312_aa;T2T_CP100588.2_2556019_2557002_1-320_aa    3.47e-02   506    593   88      60    147   88     60    147   88     39   0  126  None
PI  T2T_CP100583.2_4273812_4274747_1-312_aa;T2T_CP100588.2_2573948_2574934_-1-329_aa   2.17e-02   444    504   61       1     58   58     28     85   58     40   0  130  None
PI  T2T_CP100583.2_4273812_4274747_1-312_aa;T2T_CP100588.2_2573948_2574934_-1-329_aa   2.69e-02   506    593   88      60    147   88     87    174   88     39   0  130  None
PI  T2T_CP100583.2_4273812_4274747_1-312_aa;T2T_CP100588.2_2590840_2591826_1-329_aa    2.01e-02     1    504  504       1     58   58      1     58   58     41   0  128  None
PI  T2T_CP100583.2_4273812_4274747_1-312_aa;T2T_CP100588.2_2590840_2591826_1-329_aa    3.06e-02   506    593   88      60    147   88     60    147   88     39   0  128  None
PI  T2T_CP100583.2_4273812_4274747_1-312_aa;T2T_CP100588.2_2608844_2609830_1-329_aa    2.15e-02     1    504  504       1     58   58      1     58   58     41   0  127  None
PI  T2T_CP100583.2_4273812_4274747_1-312_aa;T2T_CP100588.2_2608844_2609830_1-329_aa    3.26e-02   506    593   88      60    147   88     60    147   88     39   0  127  None
PI  T2T_CP100583.2_4273812_4274747_1-312_aa;T2T_CP100588.2_2626640_2627626_1-329_aa    2.01e-02     1    504  504       1     58   58      1     58   58     41   0  128  None
PI  T2T_CP100583.2_4273812_4274747_1-312_aa;T2T_CP100588.2_2626640_2627626_1-329_aa    3.06e-02   506    593   88      60    147   88     60    147   88     39   0  128  None
PI  T2T_CP100583.2_4273812_4274747_1-312_aa;T2T_CP100588.2_2663568_2664554_1-329_aa    2.30e-02     1    504  504       1     58   58      1     58   58     41   0  126  None
PI  T2T_CP100583.2_4273812_4274747_1-312_aa;T2T_CP100588.2_2663568_2664554_1-329_aa    3.47e-02   506    593   88      60    147   88     60    147   88     39   0  126  None
PI  T2T_CP100583.2_4273812_4274747_1-312_aa;T2T_CP100588.2_2680504_2681490_1-329_aa    1.75e-02     1    504  504       1     58   58      1     58   58     41   0  130  None
PI  T2T_CP100583.2_4273812_4274747_1-312_aa;T2T_CP100588.2_2680504_2681490_1-329_aa    2.69e-02   506    593   88      60    147   88     60    147   88     39   0  130  None
PI  T2T_CP100583.2_4273812_4274747_1-312_aa;T2T_CP100588.2_2734732_2735718_1-329_aa    1.87e-02     1    504  504       1     58   58      1     58   58     41   0  129  None
PI  T2T_CP100583.2_4273812_4274747_1-312_aa;T2T_CP100588.2_2734732_2735718_1-329_aa    2.87e-02   506    593   88      60    147   88     60    147   88     39   0  129  None
PI  T2T_CP100583.2_4273812_4274747_1-312_aa;T2T_CP100588.2_2753021_2754007_1-329_aa    2.01e-02     1    504  504       1     58   58      1     58   58     41   0  128  None
PI  T2T_CP100583.2_4273812_4274747_1-312_aa;T2T_CP100588.2_2753021_2754007_1-329_aa    3.06e-02   506    593   88      60    147   88     60    147   88     39   0  128  None
PI  T2T_CP100583.2_4273812_4274747_1-312_aa;T2T_CP100588.2_2793478_2794464_1-329_aa    2.87e-02   506    593   88      60    147   88     60    147   88     39   0  129  None
PI  T2T_CP100583.2_4273812_4274747_1-312_aa;T2T_CP100588.2_2855829_2856815_-1-329_aa   1.14e-05   444    593  150       1    147  147     28    174  147     80   0  122  None
PI  T2T_CP100583.2_4281875_4282837_-1-321_aa;T2T_CP100583.2_4292414_4293397_1-328_aa   1.60e-03   595    710  116     149    264  116    149    264  116     77   0   88  None
PI  T2T_CP100583.2_4281875_4282837_-1-321_aa;T2T_CP100583.2_4299070_4300005_-1-338_aa  7.24e-04   448    583  136       5    137  133     83    215  133     75   0   97  None
PI  T2T_CP100583.2_4281875_4282837_-1-321_aa;T2T_CP100583.2_4299070_4300005_-1-338_aa  2.18e-03   611    710  100     165    264  100    243    342  100     68   0   97  None
PI  T2T_CP100583.2_4281875_4282837_-1-321_aa;T2T_CP100583.2_4307587_4308540_1-318_aa   3.31e-03     1    583  583       1    137  137      1    137  137     77   0   82  None
PI  T2T_CP100583.2_4281875_4282837_-1-321_aa;T2T_CP100583.2_4307587_4308540_1-318_aa   3.31e-03   595    710  116     149    264  116    149    264  116     77   0   82  None
PI  T2T_CP100583.2_4281875_4282837_-1-321_aa;T2T_CP100583.2_4314660_4315622_-1-324_aa  5.90e-04   595    692   98     149    246   98    149    246   98     61   0  121  None
PI  T2T_CP100583.2_4281875_4282837_-1-321_aa;T2T_CP100583.2_4314660_4315622_-1-324_aa  8.81e-04     1    553  553       1    107  107      1    107  107     59   0  121  None
PI  T2T_CP100583.2_4281875_4282837_-1-321_aa;T2T_CP100583.2_4320841_4321776_-1-312_aa  1.97e-04   585    701  117     139    255  117    139    255  117     74   0  109  None
PI  T2T_CP100583.2_4281875_4282837_-1-321_aa;T2T_CP100583.2_4320841_4321776_-1-312_aa  1.70e-02   488    583   96      42    137   96     42    137   96     49   0  109  None
PI  T2T_CP100583.2_4281875_4282837_-1-321_aa;T2T_CP100583.2_4330698_4331657_-1-320_aa  8.68e-04     1    583  583       1    137  137      1    137  137     77   0   93  None
PI  T2T_CP100583.2_4281875_4282837_-1-321_aa;T2T_CP100583.2_4330698_4331657_-1-320_aa  8.68e-04   595    710  116     149    264  116    149    264  116     77   0   93  None
PI  T2T_CP100583.2_4281875_4282837_-1-321_aa;T2T_CP100583.2_4330698_4331657_-1-320_aa  1.74e-02  1104   1176   73     643    715   73    640    712   73     57   0   93  None
PI  T2T_CP100583.2_4281875_4282837_-1-321_aa;T2T_CP100583.2_4337071_4338006_-1-312_aa  1.91e-03   595    694  100     149    248  100    149    248  100     63   0  106  None
PI  T2T_CP100583.2_4281875_4282837_-1-321_aa;T2T_CP100583.2_4337071_4338006_-1-312_aa  2.55e-02   489    583   95      43    137   95     43    137   95     48   0  106  None
PI  T2T_CP100583.2_4281875_4282837_-1-321_aa;T2T_CP100583.2_4357351_4358286_1-312_aa   1.19e-02   650    710   61     204    264   61    204    264   61     51   0  109  None
PI  T2T_CP100583.2_4281875_4282837_-1-321_aa;T2T_CP100583.2_4357351_4358286_1-312_aa   1.42e-02   471    573  103      25    127  103     25    127  103     50   0  109  None
PI  T2T_CP100583.2_4281875_4282837_-1-321_aa;T2T_CP100583.2_4363814_4364773_-1-401_aa  1.64e-03   444    583  140       1    137  137    244    380  137     76   0   89  None
PI  T2T_CP100583.2_4281875_4282837_-1-321_aa;T2T_CP100583.2_4373652_4374587_-1-312_aa  2.48e-04     1    583  583       1    137  137      1    137  137     77   0  103  None
PI  T2T_CP100583.2_4281875_4282837_-1-321_aa;T2T_CP100583.2_4373652_4374587_-1-312_aa  2.48e-04   595    710  116     149    264  116    149    264  116     77   0  103  None
PI  T2T_CP100583.2_4281875_4282837_-1-321_aa;T2T_CP100583.2_4373652_4374587_-1-312_aa  1.94e-02  1113   1176   64     652    715   64    649    712   64     51   0  103  None
PI  T2T_CP100583.2_4281875_4282837_-1-321_aa;T2T_CP100583.2_4383801_4384772_1-324_aa   1.60e-03     1    583  583       1    137  137      1    137  137     77   0   88  None
PI  T2T_CP100583.2_4281875_4282837_-1-321_aa;T2T_CP100583.2_4383801_4384772_1-324_aa   1.60e-03   595    710  116     149    264  116    149    264  116     77   0   88  None
PI  T2T_CP100583.2_4281875_4282837_-1-321_aa;T2T_CP100583.2_4390741_4391715_-1-319_aa  2.59e-03   602    710  109     156    264  109    156    264  109     72   0   90  None
PI  T2T_CP100583.2_4281875_4282837_-1-321_aa;T2T_CP100583.2_4390741_4391715_-1-319_aa  4.63e-03     1    568  568       1    122  122      1    122  122     68   0   90  None
PI  T2T_CP100583.2_4281875_4282837_-1-321_aa;T2T_CP100583.2_4400374_4401333_-1-320_aa  3.93e-02   650    710   61     204    264   61    204    264   61     51   0   94  None
PI  T2T_CP100583.2_4281875_4282837_-1-321_aa;T2T_CP100583.2_4409358_4410293_1-312_aa   4.98e-05   595    711  117     149    265  117    149    265  117     78   0  114  None
PI  T2T_CP100583.2_4281875_4282837_-1-321_aa;T2T_CP100583.2_4409358_4410293_1-312_aa   6.01e-05     1    583  583       1    137  137      1    137  137     77   0  114  None
PI  T2T_CP100583.2_4281875_4282837_-1-321_aa;T2T_CP100583.2_4414824_4415783_1-320_aa   2.48e-04     1    583  583       1    137  137      1    137  137     77   0  103  None
PI  T2T_CP100583.2_4281875_4282837_-1-321_aa;T2T_CP100583.2_4414824_4415783_1-320_aa   4.30e-03   595    691   97     149    245   97    149    245   97     60   0  103  None
PI  T2T_CP100583.2_4281875_4282837_-1-321_aa;T2T_CP100583.2_4414824_4415783_1-320_aa   9.94e-03  1107   1176   70     646    715   70    643    712   70     55   0  103  None
PI  T2T_CP100583.2_4281875_4282837_-1-321_aa;T2T_CP100583.2_4414824_4415783_1-320_aa   3.76e-02   693    748   56     247    302   56    247    302   56     47   0  103  None
PI  T2T_CP100583.2_4281875_4282837_-1-321_aa;T2T_CP100583.2_4421031_4421984_1-308_aa   5.12e-04   595    711  117     149    265  117    149    265  117     78   0   96  None
PI  T2T_CP100583.2_4281875_4282837_-1-321_aa;T2T_CP100583.2_4427682_4428653_-1-324_aa  1.57e-03   595    711  117     149    265  117    149    265  117     78   0   87  None
PI  T2T_CP100583.2_4281875_4282837_-1-321_aa;T2T_CP100583.2_4427682_4428653_-1-324_aa  1.81e-03     1    583  583       1    137  137      1    137  137     77   0   87  None
PI  T2T_CP100583.2_4281875_4282837_-1-321_aa;T2T_CP100583.2_4436715_4437650_1-312_aa   4.30e-03   448    583  136       5    137  133      5    137  133     75   0   82  None
PI  T2T_CP100583.2_4281875_4282837_-1-321_aa;T2T_CP100583.2_4446784_4447743_-1-347_aa  2.82e-04   595    710  116     149    264  116    230    345  116     77   0  102  None
PI  T2T_CP100583.2_4281875_4282837_-1-321_aa;T2T_CP100583.2_4446784_4447743_-1-347_aa  3.93e-04   448    583  136       5    137  133     86    218  133     75   0  102  None
PI  T2T_CP100583.2_4281875_4282837_-1-321_aa;T2T_CP100583.2_4446784_4447743_-1-347_aa  7.79e-03  1104   1176   73     643    715   73    721    793   73     57   0  102  None
PI  T2T_CP100583.2_4281875_4282837_-1-321_aa;T2T_CP100583.2_4456211_4457146_1-348_aa   3.51e-03  1094   1176   83     633    715   83    630    712   83     67   0   94  None
PI  T2T_CP100583.2_4281875_4282837_-1-321_aa;T2T_CP100583.2_4456211_4457146_1-348_aa   1.60e-02   471    583  113      25    137  113     25    137  113     57   0   94  None
PI  T2T_CP100583.2_4281875_4282837_-1-321_aa;T2T_CP100583.2_4460863_4461822_1-347_aa   5.74e-06   595    748  154     149    302  154    149    302  154    108   0   95  None
PI  T2T_CP100583.2_4281875_4282837_-1-321_aa;T2T_CP100583.2_4460863_4461822_1-347_aa   6.78e-04     1    583  583       1    137  137      1    137  137     77   0   95  None
PI  T2T_CP100583.2_4281875_4282837_-1-321_aa;T2T_CP100583.2_4467031_4467993_1-321_aa   2.82e-04   595    710  116     149    264  116    149    264  116     77   0  102  None
PI  T2T_CP100583.2_4281875_4282837_-1-321_aa;T2T_CP100583.2_4467031_4467993_1-321_aa   4.64e-04   449    583  135       6    137  132      6    137  132     74   0  102  None
PI  T2T_CP100583.2_4281875_4282837_-1-321_aa;T2T_CP100583.2_4474718_4475653_-1-312_aa  2.93e-03     1    583  583       1    137  137      1    137  137     77   0   83  None
PI  T2T_CP100583.2_4281875_4282837_-1-321_aa;T2T_CP100583.2_4474718_4475653_-1-312_aa  2.93e-03   595    710  116     149    264  116    149    264  116     77   0   83  None
PI  T2T_CP100583.2_4281875_4282837_-1-321_aa;T2T_CP100583.2_4484528_4485478_1-312_aa   6.01e-05     1    583  583       1    137  137      1    137  137     77   0  114  None
PI  T2T_CP100583.2_4281875_4282837_-1-321_aa;T2T_CP100583.2_4484528_4485478_1-312_aa   7.25e-05   595    709  115     149    263  115    149    263  115     76   0  114  None
PI  T2T_CP100583.2_4281875_4282837_-1-321_aa;T2T_CP100583.2_4502179_4503114_1-312_aa   1.26e-03     1    583  583       1    137  137      1    137  137     77   0   90  None
PI  T2T_CP100583.2_4281875_4282837_-1-321_aa;T2T_CP100583.2_4502179_4503114_1-312_aa   1.26e-03   595    710  116     149    264  116    149    264  116     77   0   90  None
PI  T2T_CP100583.2_4281875_4282837_-1-321_aa;T2T_CP100583.2_4508475_4509437_-1-321_aa  3.13e-05   595    730  136     149    284  136    149    284  136     93   0   99  None
PI  T2T_CP100583.2_4281875_4282837_-1-321_aa;T2T_CP100583.2_4508475_4509437_-1-321_aa  3.33e-03  1104   1186   83     643    725   83    643    725   83     64   0   99  None
PI  T2T_CP100583.2_4281875_4282837_-1-321_aa;T2T_CP100583.2_4508475_4509437_-1-321_aa  6.32e-03     1    554  554       1    108  108      1    108  108     60   0   99  None
PI  T2T_CP100583.2_4281875_4282837_-1-321_aa;T2T_CP100583.2_4538767_4539750_-1-354_aa  2.45e-05   585    721  137     139    275  137    217    353  137     89   0  105  None
PI  T2T_CP100583.2_4281875_4282837_-1-321_aa;T2T_CP100583.2_4538767_4539750_-1-354_aa  2.71e-04   448    583  136       5    137  133     83    215  133     75   0  105  None
PI  T2T_CP100583.2_4281875_4282837_-1-321_aa;T2T_CP100583.2_4547303_4548286_1-328_aa   6.78e-04     1    583  583       1    137  137      1    137  137     77   0   95  None
PI  T2T_CP100583.2_4281875_4282837_-1-321_aa;T2T_CP100583.2_4547303_4548286_1-328_aa   3.15e-03  1094   1176   83     633    715   83    630    712   83     67   0   95  None
PI  T2T_CP100583.2_4281875_4282837_-1-321_aa;T2T_CP100583.2_4553896_4554852_-1-345_aa  3.73e-03   595    710  116     149    264  116    227    342  116     77   0   81  None
PI  T2T_CP100583.2_4281875_4282837_-1-321_aa;T2T_CP100583.2_4553896_4554852_-1-345_aa  4.24e-03   444    583  140       1    137  137     79    215  137     76   0   81  None
PI  T2T_CP100583.2_4281875_4282837_-1-321_aa;T2T_CP100583.2_4563625_4564593_1-325_aa   4.66e-04     1    583  583       1    137  137      1    137  137     77   0   98  None
PI  T2T_CP100583.2_4281875_4282837_-1-321_aa;T2T_CP100583.2_4563625_4564593_1-325_aa   4.66e-04   595    710  116     149    264  116    149    264  116     77   0   98  None
PI  T2T_CP100583.2_4281875_4282837_-1-321_aa;T2T_CP100583.2_4569555_4570514_-1-320_aa  8.20e-06   595    748  154     149    302  154    149    302  154    108   0   93  None
PI  T2T_CP100583.2_4281875_4282837_-1-321_aa;T2T_CP100583.2_4569555_4570514_-1-320_aa  3.36e-03   457    583  127      11    137  127     11    137  127     68   0   93  None
PI  T2T_CP100583.2_4281875_4282837_-1-321_aa;T2T_CP100583.2_4569555_4570514_-1-320_aa  1.74e-02  1104   1176   73     643    715   73    640    712   73     57   0   93  None
PI  T2T_CP100583.2_4281875_4282837_-1-321_aa;T2T_CP100583.2_4579564_4580523_1-347_aa   2.29e-03   458    583  126      12    137  126     12    137  126     67   0   98  None
PI  T2T_CP100583.2_4281875_4282837_-1-321_aa;T2T_CP100583.2_4585804_4586757_1-318_aa   2.31e-03     1    583  583       1    137  137      1    137  137     77   0   85  None
PI  T2T_CP100583.2_4281875_4282837_-1-321_aa;T2T_CP100583.2_4585804_4586757_1-318_aa   2.31e-03   595    710  116     149    264  116    149    264  116     77   0   85  None
PI  T2T_CP100583.2_4281875_4282837_-1-321_aa;T2T_CP100583.2_4585804_4586757_1-318_aa   4.55e-02  1107   1176   70     646    715   70    643    712   70     55   0   85  None
PI  T2T_CP100583.2_4281875_4282837_-1-321_aa;T2T_CP100583.2_4591884_4592828_-1-315_aa  2.82e-04   595    710  116     149    264  116    158    273  116     77   0  102  None
PI  T2T_CP100583.2_4281875_4282837_-1-321_aa;T2T_CP100583.2_4591884_4592828_-1-315_aa  2.91e-02   488    583   96      42    137   96     51    146   96     49   0  102  None
PI  T2T_CP100583.2_4281875_4282837_-1-321_aa;T2T_CP100583.2_4601183_4602118_1-346_aa   5.91e-04   595    721  127     149    275  127    149    275  127     85   0   87  None
PI  T2T_CP100583.2_4281875_4282837_-1-321_aa;T2T_CP100583.2_4601183_4602118_1-346_aa   2.40e-03   448    583  136       5    137  133      5    137  133     75   0   87  None
PI  T2T_CP100583.2_4281875_4282837_-1-321_aa;T2T_CP100583.2_4606714_4607673_1-320_aa   2.01e-03   595    711  117     149    265  117    149    265  117     78   0   85  None
PI  T2T_CP100583.2_4281875_4282837_-1-321_aa;T2T_CP100583.2_4606714_4607673_1-320_aa   2.31e-03     1    583  583       1    137  137      1    137  137     77   0   85  None
PI  T2T_CP100583.2_4281875_4282837_-1-321_aa;T2T_CP100583.2_4617400_4618335_1-338_aa   2.82e-04     1    583  583       1    137  137      1    137  137     77   0  102  None
PI  T2T_CP100583.2_4281875_4282837_-1-321_aa;T2T_CP100583.2_4617400_4618335_1-338_aa   1.75e-03   595    697  103     149    251  103    149    251  103     66   0  102  None
PI  T2T_CP100583.2_4281875_4282837_-1-321_aa;T2T_CP100583.2_4625219_4626178_-1-320_aa  7.74e-04   595    722  128     149    276  128    149    276  128     86   0   84  None
PI  T2T_CP100583.2_4281875_4282837_-1-321_aa;T2T_CP100583.2_4625219_4626178_-1-320_aa  2.60e-03     1    583  583       1    137  137      1    137  137     77   0   84  None
PI  T2T_CP100583.2_4281875_4282837_-1-321_aa;T2T_CP100583.2_4633720_4634679_1-320_aa   1.81e-03     1    583  583       1    137  137      1    137  137     77   0   87  None
PI  T2T_CP100583.2_4281875_4282837_-1-321_aa;T2T_CP100583.2_4633720_4634679_1-320_aa   1.81e-03   595    710  116     149    264  116    149    264  116     77   0   87  None
PI  T2T_CP100583.2_4281875_4282837_-1-321_aa;T2T_CP100583.2_4640550_4641485_-1-312_aa  8.88e-05     1    583  583       1    137  137      1    137  137     77   0  111  None
PI  T2T_CP100583.2_4281875_4282837_-1-321_aa;T2T_CP100583.2_4640550_4641485_-1-312_aa  8.88e-05   595    710  116     149    264  116    149    264  116     77   0  111  None
PI  T2T_CP100583.2_4281875_4282837_-1-321_aa;T2T_CP100583.2_4657837_4658820_-1-328_aa  1.01e-03   595    721  127     149    275  127    149    275  127     85   0   83  None
PI  T2T_CP100583.2_4281875_4282837_-1-321_aa;T2T_CP100583.2_4657837_4658820_-1-328_aa  2.93e-03     1    583  583       1    137  137      1    137  137     77   0   83  None
PI  T2T_CP100583.2_4281875_4282837_-1-321_aa;T2T_CP100583.2_4662688_4663647_-1-320_aa  2.82e-05   595    748  154     149    302  154    149    302  154    108   0   86  None
PI  T2T_CP100583.2_4281875_4282837_-1-321_aa;T2T_CP100583.2_4662688_4663647_-1-320_aa  2.04e-03     1    583  583       1    137  137      1    137  137     77   0   86  None
PI  T2T_CP100583.2_4281875_4282837_-1-321_aa;T2T_CP100583.2_4672342_4673283_1-314_aa   8.47e-04   595    711  117     149    265  117    149    265  117     78   0   92  None
PI  T2T_CP100583.2_4281875_4282837_-1-321_aa;T2T_CP100583.2_4672342_4673283_1-314_aa   9.82e-04     1    583  583       1    137  137      1    137  137     77   0   92  None
PI  T2T_CP100583.2_4281875_4282837_-1-321_aa;T2T_CP100583.2_4678573_4679556_1-328_aa   8.86e-04   595    721  127     149    275  127    149    275  127     85   0   84  None
PI  T2T_CP100583.2_4281875_4282837_-1-321_aa;T2T_CP100583.2_4678573_4679556_1-328_aa   2.60e-03     1    583  583       1    137  137      1    137  137     77   0   84  None
PI  T2T_CP100583.2_4281875_4282837_-1-321_aa;T2T_CP100583.2_4685155_4686090_-1-312_aa  2.18e-04     1    583  583       1    137  137      1    137  137     77   0  104  None
PI  T2T_CP100583.2_4281875_4282837_-1-321_aa;T2T_CP100583.2_4685155_4686090_-1-312_aa  2.18e-04   595    710  116     149    264  116    149    264  116     77   0  104  None
PI  T2T_CP100583.2_4281875_4282837_-1-321_aa;T2T_CP100583.2_4685155_4686090_-1-312_aa  1.79e-02  1113   1176   64     652    715   64    649    712   64     51   0  104  None
PI  T2T_CP100583.2_4281875_4282837_-1-321_aa;T2T_CP100583.2_4692503_4693279_-1-308_aa  8.68e-04     1    583  583       1    137  137      1    137  137     77   0   93  None
PI  T2T_CP100583.2_4281875_4282837_-1-321_aa;T2T_CP100583.2_4692503_4693279_-1-308_aa  1.17e-03   598    710  113     152    264  113    152    264  113     75   0   93  None
PI  T2T_CP100583.2_4281875_4282837_-1-321_aa;T2T_CP100583.2_4713254_4714159_1-348_aa   5.28e-04     1    583  583       1    137  137      1    137  137     77   0   97  None
PI  T2T_CP100583.2_4281875_4282837_-1-321_aa;T2T_CP100583.2_4713254_4714159_1-348_aa   1.59e-03   595    701  107     149    255  107    149    255  107     70   0   97  None
PI  T2T_CP100583.2_4281875_4282837_-1-321_aa;T2T_CP100583.2_4721552_4722523_-1-324_aa  1.93e-05   614    748  135     168    302  135    168    302  135     97   0   98  None
PI  T2T_CP100583.2_4281875_4282837_-1-321_aa;T2T_CP100583.2_4721552_4722523_-1-324_aa  4.66e-04     1    583  583       1    137  137      1    137  137     77   0   98  None
PI  T2T_CP100583.2_4281875_4282837_-1-321_aa;T2T_CP100583.2_4731439_4732365_1-309_aa   2.58e-04   595    722  128     149    276  128    149    276  128     86   0   92  None
PI  T2T_CP100583.2_4281875_4282837_-1-321_aa;T2T_CP100583.2_4731439_4732365_1-309_aa   1.32e-03   448    583  136       5    137  133      5    137  133     75   0   92  None
PI  T2T_CP100583.2_4281875_4282837_-1-321_aa;T2T_CP100583.2_4737491_4738426_-1-312_aa  2.48e-04     1    583  583       1    137  137      1    137  137     77   0  103  None
PI  T2T_CP100583.2_4281875_4282837_-1-321_aa;T2T_CP100583.2_4737491_4738426_-1-312_aa  2.48e-04   595    710  116     149    264  116    149    264  116     77   0  103  None
PI  T2T_CP100583.2_4281875_4282837_-1-321_aa;T2T_CP100583.2_4758939_4759922_1-328_aa   3.23e-03  1094   1195  102     633    734  102    630    731  102     81   0   78  None
PI  T2T_CP100583.2_4281875_4282837_-1-321_aa;T2T_CP100583.2_4758939_4759922_1-328_aa   5.31e-03     1    583  583       1    137  137      1    137  137     77   0   78  None
PI  T2T_CP100583.2_4281875_4282837_-1-321_aa;T2T_CP100583.2_4758939_4759922_1-328_aa   3.83e-02   629    711   83     183    265   83    183    265   83     61   0   78  None
PI  T2T_CP100583.2_4281875_4282837_-1-321_aa;T2T_CP100583.2_4765933_4766901_-1-323_aa  7.55e-03     1    583  583       1    137  137      1    137  137     77   0   75  None
PI  T2T_CP100583.2_4281875_4282837_-1-321_aa;T2T_CP100583.2_4784932_4785867_-1-312_aa  1.60e-03   585    722  138     139    276  138    139    276  138     90   0   75  None
PI  T2T_CP100583.2_4281875_4282837_-1-321_aa;T2T_CP100583.2_4784932_4785867_-1-312_aa  7.55e-03     1    583  583       1    137  137      1    137  137     77   0   75  None
PI  T2T_CP100583.2_4281875_4282837_-1-321_aa;T2T_CP100583.2_4794240_4795175_1-312_aa   7.67e-04     1    583  583       1    137  137      1    137  137     77   0   94  None
PI  T2T_CP100583.2_4281875_4282837_-1-321_aa;T2T_CP100583.2_4794240_4795175_1-312_aa   7.67e-04   595    710  116     149    264  116    149    264  116     77   0   94  None
PI  T2T_CP100583.2_4281875_4282837_-1-321_aa;T2T_CP100583.2_4801213_4802175_-1-321_aa  8.47e-04   655    748   94     209    302   94    209    302   94     78   0   92  None
PI  T2T_CP100583.2_4281875_4282837_-1-321_aa;T2T_CP100583.2_4801213_4802175_-1-321_aa  9.82e-04     1    583  583       1    137  137      1    137  137     77   0   92  None
PI  T2T_CP100583.2_4281875_4282837_-1-321_aa;T2T_CP100583.2_4801213_4802175_-1-321_aa  1.90e-02  1104   1176   73     643    715   73    643    715   73     57   0   92  None
PI  T2T_CP100583.2_4281875_4282837_-1-321_aa;T2T_CP100583.2_4809635_4810588_1-318_aa   6.70e-05   595    748  154     149    302  154    149    302  154    108   0   81  None
PI  T2T_CP100583.2_4281875_4282837_-1-321_aa;T2T_CP100583.2_4809635_4810588_1-318_aa   3.73e-03     1    583  583       1    137  137      1    137  137     77   0   81  None
PI  T2T_CP100583.2_4281875_4282837_-1-321_aa;T2T_CP100583.2_4816708_4817670_-1-324_aa  5.32e-04   595    692   98     149    246   98    149    246   98     61   0  122  None
PI  T2T_CP100583.2_4281875_4282837_-1-321_aa;T2T_CP100583.2_4816708_4817670_-1-324_aa  7.97e-04     1    553  553       1    107  107      1    107  107     59   0  122  None
PI  T2T_CP100583.2_4281875_4282837_-1-321_aa;T2T_CP100583.2_4822885_4823820_-1-312_aa  1.97e-04   585    701  117     139    255  117    139    255  117     74   0  109  None
PI  T2T_CP100583.2_4281875_4282837_-1-321_aa;T2T_CP100583.2_4822885_4823820_-1-312_aa  1.70e-02   488    583   96      42    137   96     42    137   96     49   0  109  None
PI  T2T_CP100583.2_4281875_4282837_-1-321_aa;T2T_CP100583.2_4833722_4834681_-1-320_aa  3.31e-03     1    583  583       1    137  137      1    137  137     77   0   82  None
PI  T2T_CP100583.2_4281875_4282837_-1-321_aa;T2T_CP100583.2_4833722_4834681_-1-320_aa  3.94e-02  1113   1186   74     652    725   74    649    722   74     58   0   82  None
PI  T2T_CP100583.2_4281875_4282837_-1-321_aa;T2T_CP100583.2_4842281_4843222_-1-314_aa  2.27e-02   595    680   86     149    234   86    149    234   86     51   0  101  None
PI  T2T_CP100583.2_4281875_4282837_-1-321_aa;T2T_CP100583.2_4842281_4843222_-1-314_aa  4.34e-02   682    736   55     236    290   55    236    290   55     47   0  101  None
PI  T2T_CP100583.2_4281875_4282837_-1-321_aa;T2T_CP100583.2_4850665_4851600_1-348_aa   5.02e-04   448    583  136       5    137  133      5    137  133     75   0  100  None
PI  T2T_CP100583.2_4281875_4282837_-1-321_aa;T2T_CP100583.2_4860618_4861553_1-312_aa   9.82e-04     1    583  583       1    137  137      1    137  137     77   0   92  None
PI  T2T_CP100583.2_4281875_4282837_-1-321_aa;T2T_CP100583.2_4860618_4861553_1-312_aa   9.82e-04   595    710  116     149    264  116    149    264  116     77   0   92  None
PI  T2T_CP100583.2_4281875_4282837_-1-321_aa;T2T_CP100583.2_4867027_4867986_-1-320_aa  4.82e-03   595    701  107     149    255  107    149    255  107     70   0   87  None
PI  T2T_CP100583.2_4281875_4282837_-1-321_aa;T2T_CP100583.2_4867027_4867986_-1-320_aa  8.42e-03     1    566  566       1    120  120      1    120  120     66   0   87  None
PI  T2T_CP100583.2_4281875_4282837_-1-321_aa;T2T_CP100583.2_4876876_4877859_1-354_aa   2.31e-03     1    583  583       1    137  137      1    137  137     77   0   85  None
PI  T2T_CP100583.2_4281875_4282837_-1-321_aa;T2T_CP100583.2_4876876_4877859_1-354_aa   2.64e-03   612    722  111     166    276  111    166    276  111     76   0   85  None
PI  T2T_CP100583.2_4281875_4282837_-1-321_aa;T2T_CP100583.2_4886598_4887566_-1-323_aa  4.89e-03     1    538  538       1     92   92      1     92   92     55   0  111  None
PI  T2T_CP100583.2_4281875_4282837_-1-321_aa;T2T_CP100583.2_4897030_4897989_-1-320_aa  2.98e-03     1    566  566       1    120  120      1    120  120     66   0   97  None
PI  T2T_CP100583.2_4281875_4282837_-1-321_aa;T2T_CP100583.2_4897030_4897989_-1-320_aa  1.95e-02   639    710   72     193    264   72    193    264   72     54   0   97  None
PI  T2T_CP100583.2_4281875_4282837_-1-321_aa;T2T_CP100583.2_4906085_4907020_1-338_aa   2.18e-04     1    583  583       1    137  137      1    137  137     77   0  104  None
PI  T2T_CP100583.2_4281875_4282837_-1-321_aa;T2T_CP100583.2_4906085_4907020_1-338_aa   2.50e-02   611    689   79     165    243   79    165    243   79     49   0  104  None
PI  T2T_CP100583.2_4281875_4282837_-1-321_aa;T2T_CP100583.2_4912438_4913361_1-308_aa   6.32e-03   466    583  118      20    137  118     20    137  118     60   0   99  None
PI  T2T_CP100583.2_4281875_4282837_-1-321_aa;T2T_CP100583.2_4918580_4919515_-1-338_aa  3.08e-04   595    711  117     149    265  117    227    343  117     78   0  100  None
PI  T2T_CP100583.2_4281875_4282837_-1-321_aa;T2T_CP100583.2_4918580_4919515_-1-338_aa  4.26e-04   444    583  140       1    137  137     79    215  137     76   0  100  None
PI  T2T_CP100583.2_4281875_4282837_-1-321_aa;T2T_CP100583.2_4929233_4930192_1-320_aa   3.40e-04   595    722  128     149    276  128    149    276  128     86   0   90  None
PI  T2T_CP100583.2_4281875_4282837_-1-321_aa;T2T_CP100583.2_4929233_4930192_1-320_aa   1.26e-03     1    583  583       1    137  137      1    137  137     77   0   90  None
PI  T2T_CP100583.2_4281875_4282837_-1-321_aa;T2T_CP100583.2_4936668_4937603_-1-312_aa  1.89e-04     1    593  593       1    147  147      1    147  147     81   0  100  None
PI  T2T_CP100583.2_4281875_4282837_-1-321_aa;T2T_CP100583.2_4936668_4937603_-1-312_aa  3.62e-04   595    710  116     149    264  116    149    264  116     77   0  100  None
PI  T2T_CP100583.2_4281875_4282837_-1-321_aa;T2T_CP100583.2_4946001_4946981_1-329_aa   3.73e-03   656    748   93     210    302   93    210    302   93     77   0   81  None
PI  T2T_CP100583.2_4281875_4282837_-1-321_aa;T2T_CP100583.2_4946001_4946981_1-329_aa   1.99e-02  1113   1194   82     652    733   82    649    730   82     64   0   81  None
PI  T2T_CP100583.2_4281875_4282837_-1-321_aa;T2T_CP100583.2_4953089_4954072_-1-319_aa  7.67e-04     1    583  583       1    137  137      1    137  137     77   0   94  None
PI  T2T_CP100583.2_4281875_4282837_-1-321_aa;T2T_CP100583.2_4953089_4954072_-1-319_aa  2.16e-02  1107   1176   70     646    715   70    643    712   70     55   0   94  None
PI  T2T_CP100583.2_4281875_4282837_-1-321_aa;T2T_CP100583.2_4963988_4964947_-1-331_aa  6.78e-04   595    710  116     149    264  116    227    342  116     77   0   95  None
PI  T2T_CP100583.2_4281875_4282837_-1-321_aa;T2T_CP100583.2_4963988_4964947_-1-331_aa  9.22e-04   448    583  136       5    137  133     83    215  133     75   0   95  None
PI  T2T_CP100583.2_4281875_4282837_-1-321_aa;T2T_CP100583.2_4974467_4975450_1-328_aa   3.19e-04     1    583  583       1    137  137      1    137  137     77   0  101  None
PI  T2T_CP100583.2_4281875_4282837_-1-321_aa;T2T_CP100583.2_5002234_5003196_1-321_aa   1.13e-03   595    701  107     149    255  107    149    255  107     70   0  100  None
PI  T2T_CP100583.2_4281875_4282837_-1-321_aa;T2T_CP100583.2_5011351_5012286_-1-312_aa  1.49e-04     1    583  583       1    137  137      1    137  137     77   0  107  None
PI  T2T_CP100583.2_4281875_4282837_-1-321_aa;T2T_CP100583.2_5011351_5012286_-1-312_aa  5.07e-04   595    701  107     149    255  107    149    255  107     70   0  107  None
PI  T2T_CP100583.2_4281875_4282837_-1-321_aa;T2T_CP100583.2_5020445_5021401_-1-319_aa  1.42e-03     1    583  583       1    137  137      1    137  137     77   0   89  None
PI  T2T_CP100583.2_4281875_4282837_-1-321_aa;T2T_CP100583.2_5020445_5021401_-1-319_aa  2.52e-03   602    711  110     156    265  110    156    265  110     73   0   89  None
PI  T2T_CP100583.2_4281875_4282837_-1-321_aa;T2T_CP100583.2_5020445_5021401_-1-319_aa  1.86e-02  1102   1176   75     641    715   75    638    712   75     59   0   89  None
PI  T2T_CP100583.2_4281875_4282837_-1-321_aa;T2T_CP100583.2_5037204_5038184_-1-329_aa  3.18e-05   595    736  142     149    290  142    149    290  142     99   0   93  None
PI  T2T_CP100583.2_4281875_4282837_-1-321_aa;T2T_CP100583.2_5037204_5038184_-1-329_aa  8.68e-04     1    583  583       1    137  137      1    137  137     77   0   93  None
PI  T2T_CP100583.2_4281875_4282837_-1-321_aa;T2T_CP100583.2_5048236_5049219_1-324_aa   1.42e-03     1    583  583       1    137  137      1    137  137     77   0   89  None
PI  T2T_CP100583.2_4281875_4282837_-1-321_aa;T2T_CP100583.2_5048236_5049219_1-324_aa   2.14e-02   595    689   95     149    243   95    149    243   95     58   0   89  None
PI  T2T_CP100583.2_4281875_4282837_-1-321_aa;T2T_CP100583.2_5048236_5049219_1-324_aa   3.28e-02  1107   1176   70     646    715   70    643    712   70     55   0   89  None
PI  T2T_CP100583.2_4281875_4282837_-1-321_aa;T2T_CP100583.2_5055311_5056300_-1-352_aa  1.58e-03   595    705  111     149    259  111    248    358  111     73   0   93  None
PI  T2T_CP100583.2_4281875_4282837_-1-321_aa;T2T_CP100583.2_5065080_5066063_1-328_aa   7.74e-04   595    721  127     149    275  127    149    275  127     85   0   85  None
PI  T2T_CP100583.2_4281875_4282837_-1-321_aa;T2T_CP100583.2_5065080_5066063_1-328_aa   2.31e-03     1    583  583       1    137  137      1    137  137     77   0   85  None
PI  T2T_CP100583.2_4281875_4282837_-1-321_aa;T2T_CP100583.2_5071664_5072596_-1-311_aa  1.69e-04   595    710  116     149    264  116    149    264  116     77   0  106  None
PI  T2T_CP100583.2_4281875_4282837_-1-321_aa;T2T_CP100583.2_5071664_5072596_-1-311_aa  2.39e-04   448    583  136       5    137  133      5    137  133     75   0  106  None
PI  T2T_CP100583.2_4281875_4282837_-1-321_aa;T2T_CP100583.2_5088008_5088943_1-312_aa   4.32e-03   595    701  107     149    255  107    149    255  107     70   0   88  None
PI  T2T_CP100583.2_4281875_4282837_-1-321_aa;T2T_CP100583.2_5088008_5088943_1-312_aa   2.69e-02   471    583  113      25    137  113     25    137  113     57   0   88  None
PI  T2T_CP100583.2_4281875_4282837_-1-321_aa;T2T_CP100583.2_5092667_5093626_1-347_aa   5.74e-06   595    748  154     149    302  154    149    302  154    108   0   95  None
PI  T2T_CP100583.2_4281875_4282837_-1-321_aa;T2T_CP100583.2_5092667_5093626_1-347_aa   6.78e-04     1    583  583       1    137  137      1    137  137     77   0   95  None
PI  T2T_CP100583.2_4281875_4282837_-1-321_aa;T2T_CP100583.2_5098798_5099781_1-328_aa   3.19e-04     1    583  583       1    137  137      1    137  137     77   0  101  None
PI  T2T_CP100583.2_4281875_4282837_-1-321_aa;T2T_CP100583.2_5098798_5099781_1-328_aa   8.57e-04   595    702  108     149    256  108    149    256  108     71   0  101  None
PI  T2T_CP100583.2_4281875_4282837_-1-321_aa;T2T_CP100583.2_5098798_5099781_1-328_aa   1.65e-03  1094   1176   83     633    715   83    630    712   83     67   0  101  None
PI  T2T_CP100583.2_4281875_4282837_-1-321_aa;T2T_CP100583.2_5103276_5104232_-1-319_aa  4.66e-04     1    583  583       1    137  137      1    137  137     77   0   98  None
PI  T2T_CP100583.2_4281875_4282837_-1-321_aa;T2T_CP100583.2_5103276_5104232_-1-319_aa  2.88e-02  1113   1176   64     652    715   64    649    712   64     51   0   98  None
PI  T2T_CP100583.2_4281875_4282837_-1-321_aa;T2T_CP100583.2_5117018_5117953_-1-312_aa  1.39e-03   595    711  117     149    265  117    149    265  117     78   0   88  None
PI  T2T_CP100583.2_4281875_4282837_-1-321_aa;T2T_CP100583.2_5117018_5117953_-1-312_aa  2.13e-03   448    583  136       5    137  133      5    137  133     75   0   88  None
PI  T2T_CP100583.2_4281875_4282837_-1-321_aa;T2T_CP100583.2_5117018_5117953_-1-312_aa  3.56e-02  1107   1176   70     646    715   70    643    712   70     55   0   88  None
PI  T2T_CP100583.2_4281875_4282837_-1-321_aa;T2T_CP100583.2_5126260_5127171_1-312_aa   1.92e-04     1    583  583       1    137  137      1    137  137     77   0  105  None
PI  T2T_CP100583.2_4281875_4282837_-1-321_aa;T2T_CP100583.2_5126260_5127171_1-312_aa   1.92e-04   595    710  116     149    264  116    149    264  116     77   0  105  None
PI  T2T_CP100583.2_4281875_4282837_-1-321_aa;T2T_CP100583.2_5141513_5142472_1-320_aa   9.66e-05   595    722  128     149    276  128    149    276  128     86   0   99  None
PI  T2T_CP100583.2_4281875_4282837_-1-321_aa;T2T_CP100583.2_5141513_5142472_1-320_aa   4.11e-04     1    583  583       1    137  137      1    137  137     77   0   99  None
PI  T2T_CP100583.2_4281875_4282837_-1-321_aa;T2T_CP100583.2_5162225_5163193_1-350_aa   1.01e-04     1    583  583       1    137  137      1    137  137     77   0  110  None
PI  T2T_CP100583.2_4281875_4282837_-1-321_aa;T2T_CP100583.2_5162225_5163193_1-350_aa   1.01e-04   595    710  116     149    264  116    149    264  116     77   0  110  None
PI  T2T_CP100583.2_4281875_4282837_-1-321_aa;T2T_CP100583.2_5162225_5163193_1-350_aa   5.35e-03  1107   1176   70     646    715   70    646    715   70     55   0  110  None
PI  T2T_CP100583.2_4281875_4282837_-1-321_aa;T2T_CP100583.2_5179217_5180185_-1-323_aa  2.18e-04     1    583  583       1    137  137      1    137  137     77   0  104  None
PI  T2T_CP100583.2_4281875_4282837_-1-321_aa;T2T_CP100583.2_5179217_5180185_-1-323_aa  7.17e-04   595    701  107     149    255  107    149    255  107     70   0  104  None
PI  T2T_CP100583.2_4281875_4282837_-1-321_aa;T2T_CP100583.2_5179217_5180185_-1-323_aa  9.11e-03  1107   1176   70     646    715   70    652    721   70     55   0  104  None
PI  T2T_CP100583.2_4281875_4282837_-1-321_aa;T2T_CP100583.2_5193695_5194657_-1-357_aa  9.93e-05   448    583  136       5    137  133    113    245  133     75   0  113  None
PI  T2T_CP100583.2_4281875_4282837_-1-321_aa;T2T_CP100583.2_5193695_5194657_-1-357_aa  1.03e-02   595    679   85     149    233   85    257    341   85     50   0  113  None
PI  T2T_CP100583.2_4281875_4282837_-1-321_aa;T2T_CP100583.2_5202138_5203100_1-321_aa   4.28e-05     1    593  593       1    147  147      1    147  147     81   0  111  None
PI  T2T_CP100583.2_4281875_4282837_-1-321_aa;T2T_CP100583.2_5202138_5203100_1-321_aa   8.88e-05   595    710  116     149    264  116    149    264  116     77   0  111  None
PI  T2T_CP100583.2_4281875_4282837_-1-321_aa;T2T_CP100583.2_5206891_5207850_-1-322_aa  2.36e-02   489    583   95      43    137   95     43    137   95     48   0  107  None
PI  T2T_CP100583.2_4281875_4282837_-1-321_aa;T2T_CP100583.2_5206891_5207850_-1-322_aa  3.34e-02   656    710   55     210    264   55    210    264   55     46   0  107  None
PI  T2T_CP100583.2_4281875_4282837_-1-321_aa;T2T_CP100583.2_5216114_5217049_1-346_aa   1.01e-03   611    710  100     165    264  100    165    264  100     68   0  104  None
PI  T2T_CP100583.2_4281875_4282837_-1-321_aa;T2T_CP100583.2_5233476_5234459_1-328_aa   4.20e-03   595    710  116     149    264  116    149    264  116     77   0   80  None
PI  T2T_CP100583.2_4281875_4282837_-1-321_aa;T2T_CP100583.2_5233476_5234459_1-328_aa   5.42e-03   448    583  136       5    137  133      5    137  133     75   0   80  None
PI  T2T_CP100583.2_4281875_4282837_-1-321_aa;T2T_CP100583.2_5233476_5234459_1-328_aa   1.16e-02  1107   1195   89     646    734   89    643    731   89     69   0   80  None
PI  T2T_CP100583.2_4281875_4282837_-1-321_aa;T2T_CP100583.2_5240486_5241436_-1-317_aa  4.27e-04   639    740  102     193    294  102    193    294  102     80   0   95  None
PI  T2T_CP100583.2_4281875_4282837_-1-321_aa;T2T_CP100583.2_5240486_5241436_-1-317_aa  4.29e-03     1    565  565       1    119  119      1    119  119     65   0   95  None
PI  T2T_CP100583.2_4281875_4282837_-1-321_aa;T2T_CP100583.2_5249466_5250437_1-308_aa   5.28e-04     1    583  583       1    137  137      1    137  137     77   0   97  None
PI  T2T_CP100583.2_4281875_4282837_-1-321_aa;T2T_CP100583.2_5249466_5250437_1-308_aa   5.28e-04   595    710  116     149    264  116    149    264  116     77   0   97  None
PI  T2T_CP100583.2_4281875_4282837_-1-321_aa;T2T_CP100583.2_5256460_5257443_-1-328_aa  1.26e-03     1    583  583       1    137  137      1    137  137     77   0   90  None
PI  T2T_CP100583.2_4281875_4282837_-1-321_aa;T2T_CP100583.2_5256460_5257443_-1-328_aa  1.26e-03   595    710  116     149    264  116    149    264  116     77   0   90  None
PI  T2T_CP100583.2_4281875_4282837_-1-321_aa;T2T_CP100583.2_5262712_5263650_-1-313_aa  5.31e-03     1    583  583       1    137  137      1    137  137     77   0   78  None
PI  T2T_CP100583.2_4281875_4282837_-1-321_aa;T2T_CP100583.2_5271112_5272047_1-312_aa   1.41e-05   585    733  149     139    287  149    139    287  149    100   0   97  None
PI  T2T_CP100583.2_4281875_4282837_-1-321_aa;T2T_CP100583.2_5271112_5272047_1-312_aa   5.28e-04     1    583  583       1    137  137      1    137  137     77   0   97  None
PI  T2T_CP100583.2_4281875_4282837_-1-321_aa;T2T_CP100583.2_5290053_5291012_1-320_aa   8.68e-04   595    710  116     149    264  116    149    264  116     77   0   93  None
PI  T2T_CP100583.2_4281875_4282837_-1-321_aa;T2T_CP100583.2_5290053_5291012_1-320_aa   1.17e-03   448    583  136       5    137  133      5    137  133     75   0   93  None
PI  T2T_CP100583.2_4281875_4282837_-1-321_aa;T2T_CP100583.2_5297001_5297963_1-321_aa   3.87e-02  1141   1269  129     680    807  128    680    807  128    107   0   42  None
PI  T2T_CP100583.2_4281875_4282837_-1-321_aa;T2T_CP100583.2_5310501_5311478_-1-326_aa  6.70e-06   595    746  152     149    300  152    149    300  152    107   0   95  None
PI  T2T_CP100583.2_4281875_4282837_-1-321_aa;T2T_CP100583.2_5310501_5311478_-1-326_aa  6.78e-04     1    583  583       1    137  137      1    137  137     77   0   95  None
PI  T2T_CP100583.2_4281875_4282837_-1-321_aa;T2T_CP100583.2_5320189_5321130_1-314_aa   1.92e-04     1    583  583       1    137  137      1    137  137     77   0  105  None
PI  T2T_CP100583.2_4281875_4282837_-1-321_aa;T2T_CP100583.2_5320189_5321130_1-314_aa   6.39e-04   595    701  107     149    255  107    149    255  107     70   0  105  None
PI  T2T_CP100583.2_4281875_4282837_-1-321_aa;T2T_CP100583.2_5334174_5335109_-1-348_aa  7.90e-04   444    583  140       1    137  137    109    245  137     76   0   95  None
PI  T2T_CP100583.2_4281875_4282837_-1-321_aa;T2T_CP100583.2_5334174_5335109_-1-348_aa  2.31e-02   595    684   90     149    238   90    257    346   90     54   0   95  None
PI  T2T_CP100583.2_4281875_4282837_-1-321_aa;T2T_CP100583.2_5344603_5345565_1-321_aa   2.96e-04   595    722  128     149    276  128    149    276  128     86   0   91  None
PI  T2T_CP100583.2_4281875_4282837_-1-321_aa;T2T_CP100583.2_5344603_5345565_1-321_aa   1.11e-03     1    583  583       1    137  137      1    137  137     77   0   91  None
PI  T2T_CP100583.2_4281875_4282837_-1-321_aa;T2T_CP100583.2_5359303_5360262_1-337_aa   2.04e-03     1    583  583       1    137  137      1    137  137     77   0   86  None
PI  T2T_CP100583.2_4281875_4282837_-1-321_aa;T2T_CP100583.2_5359303_5360262_1-337_aa   6.17e-03   595    700  106     149    254  106    149    254  106     69   0   86  None
PI  T2T_CP100583.2_4281875_4282837_-1-321_aa;T2T_CP100583.2_5368794_5369723_-1-312_aa  8.38e-05   595    722  128     149    276  128    149    276  128     86   0  100  None
PI  T2T_CP100583.2_4281875_4282837_-1-321_aa;T2T_CP100583.2_5368794_5369723_-1-312_aa  3.62e-04     1    583  583       1    137  137      1    137  137     77   0  100  None
PI  T2T_CP100583.2_4281875_4282837_-1-321_aa;T2T_CP100583.2_5377736_5378719_1-319_aa   1.60e-03     1    583  583       1    137  137      1    137  137     77   0   88  None
PI  T2T_CP100583.2_4281875_4282837_-1-321_aa;T2T_CP100583.2_5377736_5378719_1-319_aa   1.60e-03   595    710  116     149    264  116    149    264  116     77   0   88  None
PI  T2T_CP100583.2_4281875_4282837_-1-321_aa;T2T_CP100583.2_5384491_5385474_-1-328_aa  1.60e-03     1    583  583       1    137  137      1    137  137     77   0   88  None
PI  T2T_CP100583.2_4281875_4282837_-1-321_aa;T2T_CP100583.2_5384491_5385474_-1-328_aa  2.69e-02  1104   1176   73     643    715   73    640    712   73     57   0   88  None
PI  T2T_CP100583.2_4281875_4282837_-1-321_aa;T2T_CP100583.2_5395041_5396000_1-320_aa   2.58e-04   595    722  128     149    276  128    149    276  128     86   0   92  None
PI  T2T_CP100583.2_4281875_4282837_-1-321_aa;T2T_CP100583.2_5395041_5396000_1-320_aa   9.82e-04     1    583  583       1    137  137      1    137  137     77   0   92  None
PI  T2T_CP100583.2_4281875_4282837_-1-321_aa;T2T_CP100583.2_5411987_5412946_1-343_aa   8.48e-03     1    583  583       1    137  137      1    137  137     77   0   74  None
PI  T2T_CP100583.2_4281875_4282837_-1-321_aa;T2T_CP100583.2_5411987_5412946_1-343_aa   8.48e-03   595    710  116     149    264  116    149    264  116     77   0   74  None
PI  T2T_CP100583.2_4281875_4282837_-1-321_aa;T2T_CP100583.2_5442729_5443685_-1-345_aa  3.77e-04   444    583  140       1    137  137     79    215  137     76   0  101  None
PI  T2T_CP100583.2_4281875_4282837_-1-321_aa;T2T_CP100583.2_5442729_5443685_-1-345_aa  1.01e-03   595    701  107     149    255  107    227    333  107     70   0  101  None
PI  T2T_CP100583.2_4281875_4282837_-1-321_aa;T2T_CP100583.2_5453234_5454193_-1-320_aa  3.04e-02  1110   1186   77     649    725   77    646    722   77     60   0   82  None
PI  T2T_CP100583.2_4281875_4282837_-1-321_aa;T2T_CP100583.2_5470730_5471671_1-328_aa   1.38e-04   595    766  172     149    314  166    149    314  166    112   0   74  None
PI  T2T_CP100583.2_4281875_4282837_-1-321_aa;T2T_CP100583.2_5470730_5471671_1-328_aa   1.07e-02   448    583  136       5    137  133      5    137  133     75   0   74  None
PI  T2T_CP100583.2_4281875_4282837_-1-321_aa;T2T_CP100583.2_5476832_5477767_-1-294_aa  7.67e-04     1    583  583       1    137  137      1    137  137     77   0   94  None
PI  T2T_CP100583.2_4281875_4282837_-1-321_aa;T2T_CP100583.2_5476832_5477767_-1-294_aa  7.67e-04   595    710  116     149    264  116    149    264  116     77   0   94  None
PI  T2T_CP100583.2_4281875_4282837_-1-321_aa;T2T_CP100583.2_5485773_5486744_1-324_aa   3.13e-05   595    743  149     149    297  149    149    297  149    106   0   87  None
PI  T2T_CP100583.2_4281875_4282837_-1-321_aa;T2T_CP100583.2_5485773_5486744_1-324_aa   5.54e-03   456    583  128      10    137  128     10    137  128     69   0   87  None
PI  T2T_CP100583.2_4281875_4282837_-1-321_aa;T2T_CP100583.2_5493669_5494631_-1-321_aa  3.81e-03  1122   1308  187     661    846  186    661    846  186    153   0   39  None
PI  T2T_CP100583.2_4281875_4282837_-1-321_aa;T2T_CP100583.2_5499880_5500860_-1-314_aa  2.71e-06   595    743  149     149    297  149    149    297  149    106   0  101  None
PI  T2T_CP100583.2_4281875_4282837_-1-321_aa;T2T_CP100583.2_5499880_5500860_-1-314_aa  3.19e-03     1    560  560       1    114  114      1    114  114     63   0  101  None
PI  T2T_CP100583.2_4281875_4282837_-1-321_aa;T2T_CP100583.2_5508571_5509482_1-312_aa   2.14e-06   585    748  164     139    302  164    139    302  164    112   0   97  None
PI  T2T_CP100583.2_4281875_4282837_-1-321_aa;T2T_CP100583.2_5508571_5509482_1-312_aa   5.28e-04     1    583  583       1    137  137      1    137  137     77   0   97  None
PI  T2T_CP100583.2_4281875_4282837_-1-321_aa;T2T_CP100583.2_5517309_5518268_-1-320_aa  2.27e-04   601    725  125     155    279  125    155    279  125     85   0   94  None
PI  T2T_CP100583.2_4281875_4282837_-1-321_aa;T2T_CP100583.2_5517309_5518268_-1-320_aa  5.53e-03     1    562  562       1    116  116      1    116  116     64   0   94  None
PI  T2T_CP100583.2_4281875_4282837_-1-321_aa;T2T_CP100583.2_5525882_5526823_-1-314_aa  2.46e-02   595    680   86     149    234   86    149    234   86     51   0  100  None
PI  T2T_CP100583.2_4281875_4282837_-1-321_aa;T2T_CP100583.2_5534271_5535206_1-348_aa   5.67e-04   448    583  136       5    137  133      5    137  133     75   0   99  None
PI  T2T_CP100583.2_4281875_4282837_-1-321_aa;T2T_CP100583.2_5544225_5545160_1-312_aa   8.68e-04     1    583  583       1    137  137      1    137  137     77   0   93  None
PI  T2T_CP100583.2_4281875_4282837_-1-321_aa;T2T_CP100583.2_5544225_5545160_1-312_aa   2.49e-03   595    701  107     149    255  107    149    255  107     70   0   93  None
PI  T2T_CP100583.2_4281875_4282837_-1-321_aa;T2T_CP100583.2_5550634_5551593_-1-320_aa  1.42e-03   595    710  116     149    264  116    149    264  116     77   0   89  None
PI  T2T_CP100583.2_4281875_4282837_-1-321_aa;T2T_CP100583.2_5560476_5561459_1-354_aa   2.93e-03     1    583  583       1    137  137      1    137  137     77   0   83  None
PI  T2T_CP100583.2_4281875_4282837_-1-321_aa;T2T_CP100583.2_5560476_5561459_1-354_aa   3.35e-03   612    722  111     166    276  111    166    276  111     76   0   83  None
PI  T2T_CP100583.2_4281875_4282837_-1-321_aa;T2T_CP100583.2_5577814_5578785_1-324_aa   4.48e-04   595    722  128     149    276  128    149    276  128     86   0   88  None
PI  T2T_CP100583.2_4281875_4282837_-1-321_aa;T2T_CP100583.2_5577814_5578785_1-324_aa   1.60e-03     1    583  583       1    137  137      1    137  137     77   0   88  None
PI  T2T_CP100583.2_4281875_4282837_-1-321_aa;T2T_CP100583.2_5596579_5597547_1-323_aa   2.48e-04     1    583  583       1    137  137      1    137  137     77   0  103  None
PI  T2T_CP100583.2_4281875_4282837_-1-321_aa;T2T_CP100583.2_5610017_5610976_-1-323_aa  1.11e-06   595    743  149     149    297  149    149    297  149    106   0  106  None
PI  T2T_CP100583.2_4281875_4282837_-1-321_aa;T2T_CP100583.2_5610017_5610976_-1-323_aa  1.35e-03     1    565  565       1    119  119      1    119  119     65   0  106  None
PI  T2T_CP100583.2_4281875_4282837_-1-321_aa;T2T_CP100583.2_5617999_5618925_1-309_aa   3.62e-04     1    583  583       1    137  137      1    137  137     77   0  100  None
PI  T2T_CP100583.2_4281875_4282837_-1-321_aa;T2T_CP100583.2_5627621_5628574_1-318_aa   1.84e-04   595    736  142     149    290  142    149    290  142     99   0   82  None
PI  T2T_CP100583.2_4281875_4282837_-1-321_aa;T2T_CP100583.2_5627621_5628574_1-318_aa   3.31e-03     1    583  583       1    137  137      1    137  137     77   0   82  None
PI  T2T_CP100583.2_4281875_4282837_-1-321_aa;T2T_CP100583.2_5636652_5637620_-1-323_aa  1.92e-04     1    583  583       1    137  137      1    137  137     77   0  105  None
PI  T2T_CP100583.2_4281875_4282837_-1-321_aa;T2T_CP100583.2_5636652_5637620_-1-323_aa  6.39e-04   595    701  107     149    255  107    149    255  107     70   0  105  None
PI  T2T_CP100583.2_4281875_4282837_-1-321_aa;T2T_CP100583.2_5644003_5644971_1-346_aa   3.07e-04   448    583  136       5    137  133      5    137  133     75   0  104  None
PI  T2T_CP100583.2_4281875_4282837_-1-321_aa;T2T_CP100583.2_5644003_5644971_1-346_aa   1.01e-03   656    736   81     210    290   81    210    290   81     68   0  104  None
PI  T2T_CP100583.2_4281875_4282837_-1-321_aa;T2T_CP100583.2_5651053_5652036_-1-328_aa  1.81e-03     1    583  583       1    137  137      1    137  137     77   0   87  None
PI  T2T_CP100583.2_4281875_4282837_-1-321_aa;T2T_CP100583.2_5651053_5652036_-1-328_aa  2.56e-02   595    689   95     149    243   95    149    243   95     58   0   87  None
PI  T2T_CP100583.2_4281875_4282837_-1-321_aa;T2T_CP100583.2_5651053_5652036_-1-328_aa  3.87e-02  1107   1176   70     646    715   70    643    712   70     55   0   87  None
PI  T2T_CP100583.2_4281875_4282837_-1-321_aa;T2T_CP100583.2_5660114_5661052_1-347_aa   4.44e-04   656    743   88     210    297   88    210    297   88     75   0  101  None
PI  T2T_CP100583.2_4281875_4282837_-1-321_aa;T2T_CP100583.2_5660114_5661052_1-347_aa   3.14e-02   461    557   97      15    111   97     15    111   97     49   0  101  None
PI  T2T_CP100583.2_4281875_4282837_-1-321_aa;T2T_CP100583.2_5675197_5676132_-1-339_aa  5.28e-04   595    710  116     149    264  116    230    345  116     77   0   97  None
PI  T2T_CP100583.2_4281875_4282837_-1-321_aa;T2T_CP100583.2_5675197_5676132_-1-339_aa  6.18e-04   444    583  140       1    137  137     82    218  137     76   0   97  None
PI  T2T_CP100583.2_4281875_4282837_-1-321_aa;T2T_CP100583.2_5684654_5685568_1-305_aa   5.98e-04     1    583  583       1    137  137      1    137  137     77   0   96  None
PI  T2T_CP100583.2_4281875_4282837_-1-321_aa;T2T_CP100583.2_5684654_5685568_1-305_aa   5.98e-04   595    710  116     149    264  116    149    264  116     77   0   96  None
PI  T2T_CP100583.2_4281875_4282837_-1-321_aa;T2T_CP100583.2_5689383_5690369_-1-322_aa  2.93e-03     1    583  583       1    137  137      1    137  137     77   0   83  None
PI  T2T_CP100583.2_4281875_4282837_-1-321_aa;T2T_CP100583.2_5702042_5703001_1-320_aa   1.87e-04   595    748  154     149    302  154    149    302  154    108   0   75  None
PI  T2T_CP100583.2_4281875_4282837_-1-321_aa;T2T_CP100583.2_5707387_5708349_1-321_aa   6.85e-05     1    583  583       1    137  137      1    137  137     77   0  113  None
PI  T2T_CP100583.2_4281875_4282837_-1-321_aa;T2T_CP100583.2_5707387_5708349_1-321_aa   6.85e-05   595    710  116     149    264  116    149    264  116     77   0  113  None
PI  T2T_CP100583.2_4281875_4282837_-1-321_aa;T2T_CP100583.2_5712125_5712964_-1-323_aa  8.88e-05   595    710  116     149    264  116    149    264  116     77   0  111  None
PI  T2T_CP100583.2_4281875_4282837_-1-321_aa;T2T_CP100583.2_5712125_5712964_-1-323_aa  2.21e-04   453    583  131       7    137  131      7    137  131     72   0  111  None
PI  T2T_CP100583.2_4281875_4282837_-1-321_aa;T2T_CP100583.2_5712125_5712964_-1-323_aa  4.89e-03  1107   1176   70     646    715   70    646    715   70     55   0  111  None
PI  T2T_CP100583.2_4281875_4282837_-1-321_aa;T2T_CP100583.2_5722417_5723367_1-320_aa   2.44e-05   602    748  147     156    302  147    156    302  147    103   0   91  None
PI  T2T_CP100583.2_4281875_4282837_-1-321_aa;T2T_CP100583.2_5722417_5723367_1-320_aa   4.94e-02  1113   1176   64     652    715   64    649    712   64     51   0   91  None
PI  T2T_CP100583.2_4281875_4282837_-1-321_aa;T2T_CP100583.2_5729728_5730663_1-312_aa   1.42e-03     1    583  583       1    137  137      1    137  137     77   0   89  None
PI  T2T_CP100583.2_4281875_4282837_-1-321_aa;T2T_CP100583.2_5729728_5730663_1-312_aa   1.40e-02   675    743   69     229    297   69    229    297   69     61   0   89  None
PI  T2T_CP100583.2_4281875_4282837_-1-321_aa;T2T_CP100583.2_5744064_5745005_-1-343_aa  9.22e-04   448    583  136       5    137  133     92    224  133     75   0   95  None
PI  T2T_CP100583.2_4281875_4282837_-1-321_aa;T2T_CP100583.2_5744064_5745005_-1-343_aa  3.64e-02   595    680   86     149    234   86    236    321   86     51   0   95  None
PI  T2T_CP100583.2_4281875_4282837_-1-321_aa;T2T_CP100583.2_5747982_5748941_-1-320_aa  7.67e-04     1    583  583       1    137  137      1    137  137     77   0   94  None
PI  T2T_CP100583.2_4281875_4282837_-1-321_aa;T2T_CP100583.2_5747982_5748941_-1-320_aa  2.22e-03   595    701  107     149    255  107    149    255  107     70   0   94  None
PI  T2T_CP100583.2_4281875_4282837_-1-321_aa;T2T_CP100583.2_5757729_5758643_1-328_aa   4.66e-04     1    583  583       1    137  137      1    137  137     77   0   98  None
PI  T2T_CP100583.2_4281875_4282837_-1-321_aa;T2T_CP100583.2_5757729_5758643_1-328_aa   4.66e-04   595    710  116     149    264  116    149    264  116     77   0   98  None
PI  T2T_CP100583.2_4281875_4282837_-1-321_aa;T2T_CP100583.2_5769555_5770514_1-369_aa   3.19e-04     1    583  583       1    137  137      1    137  137     77   0  101  None
PI  T2T_CP100583.2_4281875_4282837_-1-321_aa;T2T_CP100583.2_5769555_5770514_1-369_aa   1.95e-03   595    697  103     149    251  103    149    251  103     66   0  101  None
PI  T2T_CP100583.2_4281875_4282837_-1-321_aa;T2T_CP100583.2_5777793_5778728_-1-348_aa  4.66e-04   595    710  116     149    264  116    257    372  116     77   0   98  None
PI  T2T_CP100583.2_4281875_4282837_-1-321_aa;T2T_CP100583.2_5777793_5778728_-1-348_aa  5.46e-04   444    583  140       1    137  137    109    245  137     76   0   98  None
PI  T2T_CP100583.2_4281875_4282837_-1-321_aa;T2T_CP100583.2_5786227_5787186_1-320_aa   7.67e-04     1    583  583       1    137  137      1    137  137     77   0   94  None
PI  T2T_CP100583.2_4281875_4282837_-1-321_aa;T2T_CP100583.2_5786227_5787186_1-320_aa   7.67e-04   595    710  116     149    264  116    149    264  116     77   0   94  None
PI  T2T_CP100583.2_4281875_4282837_-1-321_aa;T2T_CP100583.2_5795722_5796657_-1-312_aa  5.31e-03     1    583  583       1    137  137      1    137  137     77   0   78  None
PI  T2T_CP100583.2_4281875_4282837_-1-321_aa;T2T_CP100583.2_5795722_5796657_-1-312_aa  2.65e-02   636    722   87     190    276   87    190    276   87     64   0   78  None
PI  T2T_CP100583.2_4281875_4282837_-1-321_aa;T2T_CP100583.2_5805758_5806693_1-339_aa   1.33e-04   656    769  114     210    317  108    210    317  108     84   0   99  None
PI  T2T_CP100583.2_4281875_4282837_-1-321_aa;T2T_CP100583.2_5805758_5806693_1-339_aa   1.02e-02   471    583  113      25    137  113     25    137  113     57   0   99  None
PI  T2T_CP100583.2_4281875_4282837_-1-321_aa;T2T_CP100583.2_5825504_5826472_1-323_aa   7.80e-05     1    583  583       1    137  137      1    137  137     77   0  112  None
PI  T2T_CP100583.2_4281875_4282837_-1-321_aa;T2T_CP100583.2_5825504_5826472_1-323_aa   4.91e-04  1094   1176   83     633    715   83    630    712   83     67   0  112  None
PI  T2T_CP100583.2_4281875_4282837_-1-321_aa;T2T_CP100583.2_5825504_5826472_1-323_aa   1.48e-03   595    692   98     149    246   98    149    246   98     61   0  112  None
PI  T2T_CP100583.2_4281875_4282837_-1-321_aa;T2T_CP100583.2_5833310_5834245_-1-338_aa  5.61e-06   595    746  152     149    300  152    227    378  152    107   0   96  None
PI  T2T_CP100583.2_4281875_4282837_-1-321_aa;T2T_CP100583.2_5833310_5834245_-1-338_aa  6.99e-04   444    583  140       1    137  137     79    215  137     76   0   96  None
PI  T2T_CP100583.2_4281875_4282837_-1-321_aa;T2T_CP100583.2_5842561_5843544_1-319_aa   1.11e-03     1    583  583       1    137  137      1    137  137     77   0   91  None
PI  T2T_CP100583.2_4281875_4282837_-1-321_aa;T2T_CP100583.2_5842561_5843544_1-319_aa   2.31e-03   602    710  109     156    264  109    156    264  109     72   0   91  None
PI  T2T_CP100583.2_4281875_4282837_-1-321_aa;T2T_CP100583.2_5849310_5850293_-1-328_aa  2.88e-05   595    740  146     149    294  146    149    294  146    103   0   90  None
PI  T2T_CP100583.2_4281875_4282837_-1-321_aa;T2T_CP100583.2_5849310_5850293_-1-328_aa  1.26e-03     1    583  583       1    137  137      1    137  137     77   0   90  None
PI  T2T_CP100583.2_4281875_4282837_-1-321_aa;T2T_CP100583.2_5872376_5873344_-1-323_aa  8.57e-04   668    743   76     222    297   76    222    297   76     67   0  107  None
PI  T2T_CP100583.2_4281875_4282837_-1-321_aa;T2T_CP100583.2_5881030_5881995_1-322_aa   4.51e-04   595    721  127     149    275  127    149    275  127     85   0   89  None
PI  T2T_CP100583.2_4281875_4282837_-1-321_aa;T2T_CP100583.2_5881030_5881995_1-322_aa   1.42e-03     1    583  583       1    137  137      1    137  137     77   0   89  None
PI  T2T_CP100583.2_4281875_4282837_-1-321_aa;T2T_CP100583.2_5888602_5889528_-1-309_aa  7.17e-04   650    733   84     204    287   84    195    278   84     70   0  104  None
PI  T2T_CP100583.2_4281875_4282837_-1-321_aa;T2T_CP100583.2_5908656_5909615_1-323_aa   9.01e-04   595    701  107     149    255  107    149    255  107     70   0  102  None
PI  T2T_CP100583.2_4281875_4282837_-1-321_aa;T2T_CP100583.2_5908656_5909615_1-323_aa   2.10e-02     1    530  530       1     84   84      1     84   84     51   0  102  None
PI  T2T_CP100583.2_4281875_4282837_-1-321_aa;T2T_CP100583.2_5917132_5918058_-1-312_aa  2.29e-03  1094   1176   83     633    715   83    630    712   83     67   0   98  None
PI  T2T_CP100583.2_4281875_4282837_-1-321_aa;T2T_CP100583.2_5917132_5918058_-1-312_aa  3.94e-02   448    530   83       5     84   80      5     84   80     49   0   98  None
PI  T2T_CP100583.2_4281875_4282837_-1-321_aa;T2T_CP100583.2_5934491_5935417_-1-309_aa  7.17e-04   650    733   84     204    287   84    195    278   84     70   0  104  None
PI  T2T_CP100583.2_4281875_4282837_-1-321_aa;T2T_CP100583.2_5950534_5951517_-1-328_aa  1.42e-03     1    583  583       1    137  137      1    137  137     77   0   89  None
PI  T2T_CP100583.2_4281875_4282837_-1-321_aa;T2T_CP100583.2_5960184_5961140_1-319_aa   3.82e-03     1    553  553       1    107  107      1    107  107     59   0  106  None
PI  T2T_CP100583.2_4281875_4282837_-1-321_aa;T2T_CP100583.2_5970430_5971440_1-337_aa   4.11e-04   595    710  116     149    264  116    149    264  116     77   0   99  None
PI  T2T_CP100583.2_4281875_4282837_-1-321_aa;T2T_CP100583.2_5970430_5971440_1-337_aa   1.08e-03     1    575  575       1    129  129      1    129  129     71   0   99  None
PI  T2T_CP100583.2_4281875_4282837_-1-321_aa;T2T_CP100583.2_5975884_5976843_1-320_aa   5.02e-04   448    583  136       5    137  133      5    137  133     75   0  100  None
PI  T2T_CP100583.2_4281875_4282837_-1-321_aa;T2T_CP100588.2_1746702_1747685_-1-320_aa  2.81e-02     1    504  504       1     58   58      1     58   58     41   0  123  None
PI  T2T_CP100583.2_4281875_4282837_-1-321_aa;T2T_CP100588.2_1879511_1880494_1-320_aa   2.63e-02     1    504  504       1     58   58      1     58   58     41   0  124  None
PI  T2T_CP100583.2_4281875_4282837_-1-321_aa;T2T_CP100588.2_1915137_1916123_-1-329_aa  3.90e-02   444    504   61       1     58   58     28     85   58     40   0  121  None
PI  T2T_CP100583.2_4281875_4282837_-1-321_aa;T2T_CP100588.2_1947669_1948655_1-329_aa   3.00e-02     1    504  504       1     58   58      1     58   58     41   0  122  None
PI  T2T_CP100583.2_4281875_4282837_-1-321_aa;T2T_CP100588.2_1981896_1982882_-1-329_aa  3.90e-02   444    504   61       1     58   58     28     85   58     40   0  121  None
PI  T2T_CP100583.2_4281875_4282837_-1-321_aa;T2T_CP100588.2_1995620_1996606_-1-329_aa  3.66e-02   444    504   61       1     58   58     28     85   58     40   0  122  None
PI  T2T_CP100583.2_4281875_4282837_-1-321_aa;T2T_CP100588.2_2027902_2028888_1-329_aa   3.00e-02     1    504  504       1     58   58      1     58   58     41   0  122  None
PI  T2T_CP100583.2_4281875_4282837_-1-321_aa;T2T_CP100588.2_2078727_2079713_-1-329_aa  3.66e-02   444    504   61       1     58   58     28     85   58     40   0  122  None
PI  T2T_CP100583.2_4281875_4282837_-1-321_aa;T2T_CP100588.2_2153440_2154426_-1-329_aa  3.90e-02   444    504   61       1     58   58     28     85   58     40   0  121  None
PI  T2T_CP100583.2_4281875_4282837_-1-321_aa;T2T_CP100588.2_2167138_2168124_-1-329_aa  3.66e-02   444    504   61       1     58   58     28     85   58     40   0  122  None
PI  T2T_CP100583.2_4281875_4282837_-1-321_aa;T2T_CP100588.2_2249125_2250111_1-329_aa   2.81e-02     1    504  504       1     58   58      1     58   58     41   0  123  None
PI  T2T_CP100583.2_4281875_4282837_-1-321_aa;T2T_CP100588.2_2305892_2306878_1-329_aa   3.00e-02     1    504  504       1     58   58      1     58   58     41   0  122  None
PI  T2T_CP100583.2_4281875_4282837_-1-321_aa;T2T_CP100588.2_2334641_2335624_-1-345_aa  3.22e-02   444    504   61       1     58   58     28     85   58     40   0  124  None
PI  T2T_CP100583.2_4281875_4282837_-1-321_aa;T2T_CP100588.2_2376351_2377337_-1-329_aa  3.01e-02   444    504   61       1     58   58     28     85   58     40   0  125  None
PI  T2T_CP100583.2_4281875_4282837_-1-321_aa;T2T_CP100588.2_2417267_2418250_1-320_aa   2.81e-02     1    504  504       1     58   58      1     58   58     41   0  123  None
PI  T2T_CP100583.2_4281875_4282837_-1-321_aa;T2T_CP100588.2_2435573_2436559_-1-329_aa  3.66e-02   444    504   61       1     58   58     28     85   58     40   0  122  None
PI  T2T_CP100583.2_4281875_4282837_-1-321_aa;T2T_CP100588.2_2454337_2455323_-1-329_aa  3.22e-02   444    504   61       1     58   58     28     85   58     40   0  124  None
PI  T2T_CP100583.2_4281875_4282837_-1-321_aa;T2T_CP100588.2_2494873_2495859_-1-329_aa  3.43e-02   444    504   61       1     58   58     28     85   58     40   0  123  None
PI  T2T_CP100583.2_4281875_4282837_-1-321_aa;T2T_CP100588.2_2556019_2557002_1-320_aa   3.20e-02     1    504  504       1     58   58      1     58   58     41   0  121  None
PI  T2T_CP100583.2_4281875_4282837_-1-321_aa;T2T_CP100588.2_2573948_2574934_-1-329_aa  3.66e-02   444    504   61       1     58   58     28     85   58     40   0  122  None
PI  T2T_CP100583.2_4281875_4282837_-1-321_aa;T2T_CP100588.2_2590840_2591826_1-329_aa   3.20e-02     1    504  504       1     58   58      1     58   58     41   0  121  None
PI  T2T_CP100583.2_4281875_4282837_-1-321_aa;T2T_CP100588.2_2608844_2609830_1-329_aa   3.00e-02     1    504  504       1     58   58      1     58   58     41   0  122  None
PI  T2T_CP100583.2_4281875_4282837_-1-321_aa;T2T_CP100588.2_2626640_2627626_1-329_aa   2.81e-02     1    504  504       1     58   58      1     58   58     41   0  123  None
PI  T2T_CP100583.2_4281875_4282837_-1-321_aa;T2T_CP100588.2_2663568_2664554_1-329_aa   3.20e-02     1    504  504       1     58   58      1     58   58     41   0  121  None
PI  T2T_CP100583.2_4281875_4282837_-1-321_aa;T2T_CP100588.2_2680504_2681490_1-329_aa   3.20e-02     1    504  504       1     58   58      1     58   58     41   0  121  None
PI  T2T_CP100583.2_4281875_4282837_-1-321_aa;T2T_CP100588.2_2734732_2735718_1-329_aa   3.00e-02     1    504  504       1     58   58      1     58   58     41   0  122  None
PI  T2T_CP100583.2_4281875_4282837_-1-321_aa;T2T_CP100588.2_2753021_2754007_1-329_aa   2.81e-02     1    504  504       1     58   58      1     58   58     41   0  123  None
PI  T2T_CP100583.2_4281875_4282837_-1-321_aa;T2T_CP100588.2_2855829_2856815_-1-329_aa  4.92e-05   444    583  140       1    137  137     28    164  137     76   0  117  None
PI  T2T_CP100583.2_4292414_4293397_1-328_aa;T2T_CP100583.2_4299070_4300005_-1-338_aa   7.55e-03   611    722  112     165    276  112    243    354  112     77   0   75  None
PI  T2T_CP100583.2_4292414_4293397_1-328_aa;T2T_CP100583.2_4307587_4308540_1-318_aa    1.28e-04   503    767  265      57    315  259     57    315  259    156   0   53  None
PI  T2T_CP100583.2_4292414_4293397_1-328_aa;T2T_CP100583.2_4314660_4315622_-1-324_aa   1.04e-04   555    692  138     109    246  138    109    246  138     83   0  102  None
PI  T2T_CP100583.2_4292414_4293397_1-328_aa;T2T_CP100583.2_4314660_4315622_-1-324_aa   4.74e-03   818    893   76     366    441   76    366    441   76     60   0  102  None
PI  T2T_CP100583.2_4292414_4293397_1-328_aa;T2T_CP100583.2_4320841_4321776_-1-312_aa   1.42e-03   595    701  107     149    255  107    149    255  107     70   0   98  None
PI  T2T_CP100583.2_4292414_4293397_1-328_aa;T2T_CP100583.2_4320841_4321776_-1-312_aa   5.06e-03   818    895   78     366    443   78    366    443   78     62   0   98  None
PI  T2T_CP100583.2_4292414_4293397_1-328_aa;T2T_CP100583.2_4330698_4331657_-1-320_aa   1.03e-06   503    736  234      57    290  234     57    290  234    142   0   80  None
PI  T2T_CP100583.2_4292414_4293397_1-328_aa;T2T_CP100583.2_4337071_4338006_-1-312_aa   1.44e-04   503    694  192      57    248  192     57    248  192    106   0   78  None
PI  T2T_CP100583.2_4292414_4293397_1-328_aa;T2T_CP100583.2_4337071_4338006_-1-312_aa   3.39e-02   818    895   78     366    443   78    366    443   78     62   0   78  None
PI  T2T_CP100583.2_4292414_4293397_1-328_aa;T2T_CP100583.2_4346438_4347400_-1-321_aa   2.54e-07   503    748  246      57    302  246     57    302  246    151   0   81  None
PI  T2T_CP100583.2_4292414_4293397_1-328_aa;T2T_CP100583.2_4357351_4358286_1-312_aa    4.56e-02   818    898   81     366    446   81    366    446   81     65   0   71  None
PI  T2T_CP100583.2_4292414_4293397_1-328_aa;T2T_CP100583.2_4363814_4364773_-1-401_aa   6.12e-03   503    668  166      57    222  166    300    465  166     83   0   71  None
PI  T2T_CP100583.2_4292414_4293397_1-328_aa;T2T_CP100583.2_4363814_4364773_-1-401_aa   1.68e-02   818    908   91     366    456   91    609    699   91     74   0   71  None
PI  T2T_CP100583.2_4292414_4293397_1-328_aa;T2T_CP100583.2_4373652_4374587_-1-312_aa   7.56e-06   503    721  219      57    275  219     57    275  219    128   0   79  None
PI  T2T_CP100583.2_4292414_4293397_1-328_aa;T2T_CP100583.2_4383801_4384772_1-324_aa    3.24e-07   503    748  246      57    302  246     57    302  246    151   0   80  None
PI  T2T_CP100583.2_4292414_4293397_1-328_aa;T2T_CP100583.2_4383801_4384772_1-324_aa    2.19e-02   818    897   80     366    445   80    366    445   80     64   0   80  None
PI  T2T_CP100583.2_4292414_4293397_1-328_aa;T2T_CP100583.2_4390741_4391715_-1-319_aa   2.26e-03   602    748  147     156    302  147    156    302  147    103   0   63  None
PI  T2T_CP100583.2_4292414_4293397_1-328_aa;T2T_CP100583.2_4400374_4401333_-1-320_aa   3.42e-03   650    767  118     204    315  112    204    315  112     87   0   72  None
PI  T2T_CP100583.2_4292414_4293397_1-328_aa;T2T_CP100583.2_4409358_4410293_1-312_aa    2.01e-06   503    710  208      57    264  208     57    264  208    120   0   91  None
PI  T2T_CP100583.2_4292414_4293397_1-328_aa;T2T_CP100583.2_4409358_4410293_1-312_aa    3.71e-02   843    904   62     391    452   62    391    452   62     53   0   91  None
PI  T2T_CP100583.2_4292414_4293397_1-328_aa;T2T_CP100583.2_4414824_4415783_1-320_aa    1.28e-04   503    691  189      57    245  189     57    245  189    103   0   81  None
PI  T2T_CP100583.2_4292414_4293397_1-328_aa;T2T_CP100583.2_4421031_4421984_1-308_aa    1.14e-04   503    710  208      57    264  208     57    264  208    120   0   70  None
PI  T2T_CP100583.2_4292414_4293397_1-328_aa;T2T_CP100583.2_4427682_4428653_-1-324_aa   1.71e-05   503    710  208      57    264  208     57    264  208    120   0   80  None
PI  T2T_CP100583.2_4292414_4293397_1-328_aa;T2T_CP100583.2_4427682_4428653_-1-324_aa   2.49e-02   818    896   79     366    444   79    366    444   79     63   0   80  None
PI  T2T_CP100583.2_4292414_4293397_1-328_aa;T2T_CP100583.2_4436715_4437650_1-312_aa    2.68e-02   503    640  138      57    194  138     57    194  138     68   0   73  None
PI  T2T_CP100583.2_4292414_4293397_1-328_aa;T2T_CP100583.2_4446784_4447743_-1-347_aa   3.20e-06   503    770  268      57    318  262    138    399  262    159   0   67  None
PI  T2T_CP100583.2_4292414_4293397_1-328_aa;T2T_CP100583.2_4456211_4457146_1-348_aa    7.58e-03   656    746   91     210    300   91    210    300   91     76   0   76  None
PI  T2T_CP100583.2_4292414_4293397_1-328_aa;T2T_CP100583.2_4460863_4461822_1-347_aa    3.62e-06   503    710  208      57    264  208     57    264  208    120   0   88  None
PI  T2T_CP100583.2_4292414_4293397_1-328_aa;T2T_CP100583.2_4460863_4461822_1-347_aa    2.45e-03   818    908   91     366    456   91    366    456   91     74   0   88  None
PI  T2T_CP100583.2_4292414_4293397_1-328_aa;T2T_CP100583.2_4460863_4461822_1-347_aa    4.09e-02   942   1025   84     490    565   76    490    565   76     54   0   88  None
PI  T2T_CP100583.2_4292414_4293397_1-328_aa;T2T_CP100583.2_4467031_4467993_1-321_aa    4.14e-07   503    748  246      57    302  246     57    302  246    151   0   79  None
PI  T2T_CP100583.2_4292414_4293397_1-328_aa;T2T_CP100583.2_4467031_4467993_1-321_aa    4.16e-03   818    914   97     366    462   97    366    462   97     78   0   79  None
PI  T2T_CP100583.2_4292414_4293397_1-328_aa;T2T_CP100583.2_4474718_4475653_-1-312_aa   5.64e-05   503    732  230      57    286  230     57    286  230    138   0   64  None
PI  T2T_CP100583.2_4292414_4293397_1-328_aa;T2T_CP100583.2_4484528_4485478_1-312_aa    8.67e-07   503    709  207      57    263  207     57    263  207    119   0   96  None
PI  T2T_CP100583.2_4292414_4293397_1-328_aa;T2T_CP100583.2_4502179_4503114_1-312_aa    4.08e-06   503    746  244      57    300  244     57    300  244    150   0   70  None
PI  T2T_CP100583.2_4292414_4293397_1-328_aa;T2T_CP100583.2_4508475_4509437_-1-321_aa   2.86e-04   556    710  155     110    264  155    110    264  155     98   0   80  None
PI  T2T_CP100583.2_4292414_4293397_1-328_aa;T2T_CP100583.2_4538767_4539750_-1-354_aa   2.93e-03   595    710  116     149    264  116    227    342  116     77   0   83  None
PI  T2T_CP100583.2_4292414_4293397_1-328_aa;T2T_CP100583.2_4538767_4539750_-1-354_aa   3.83e-03   818    909   92     366    457   92    444    535   92     75   0   83  None
PI  T2T_CP100583.2_4292414_4293397_1-328_aa;T2T_CP100583.2_4553896_4554852_-1-345_aa   7.37e-05   503    743  241      57    297  241    135    375  241    149   0   58  None
PI  T2T_CP100583.2_4292414_4293397_1-328_aa;T2T_CP100583.2_4563625_4564593_1-325_aa    3.03e-06   503    731  229      57    285  229     57    285  229    137   0   78  None
PI  T2T_CP100583.2_4292414_4293397_1-328_aa;T2T_CP100583.2_4569555_4570514_-1-320_aa   6.50e-05   503    710  208      57    264  208     57    264  208    120   0   73  None
PI  T2T_CP100583.2_4292414_4293397_1-328_aa;T2T_CP100583.2_4569555_4570514_-1-320_aa   2.68e-02   818    902   85     366    450   85    366    450   85     68   0   73  None
PI  T2T_CP100583.2_4292414_4293397_1-328_aa;T2T_CP100583.2_4579564_4580523_1-347_aa    5.33e-04   503    667  165      57    221  165     57    221  165     82   0   91  None
PI  T2T_CP100583.2_4292414_4293397_1-328_aa;T2T_CP100583.2_4579564_4580523_1-347_aa    1.73e-03   818    908   91     366    456   91    366    456   91     74   0   91  None
PI  T2T_CP100583.2_4292414_4293397_1-328_aa;T2T_CP100583.2_4579564_4580523_1-347_aa    3.21e-02   942   1025   84     490    565   76    490    565   76     54   0   91  None
PI  T2T_CP100583.2_4292414_4293397_1-328_aa;T2T_CP100583.2_4585804_4586757_1-318_aa    1.01e-04   503    767  265      57    315  259     57    315  259    156   0   54  None
PI  T2T_CP100583.2_4292414_4293397_1-328_aa;T2T_CP100583.2_4591884_4592828_-1-315_aa   1.29e-06   503    736  234      57    290  234     66    299  234    142   0   79  None
PI  T2T_CP100583.2_4292414_4293397_1-328_aa;T2T_CP100583.2_4601183_4602118_1-346_aa    1.66e-04   503    710  208      57    264  208     57    264  208    120   0   68  None
PI  T2T_CP100583.2_4292414_4293397_1-328_aa;T2T_CP100583.2_4601183_4602118_1-346_aa    1.52e-02   818    914   97     366    462   97    366    462   97     78   0   68  None
PI  T2T_CP100583.2_4292414_4293397_1-328_aa;T2T_CP100583.2_4606714_4607673_1-320_aa    2.89e-04   503    710  208      57    264  208     57    264  208    120   0   65  None
PI  T2T_CP100583.2_4292414_4293397_1-328_aa;T2T_CP100583.2_4606714_4607673_1-320_aa    6.27e-03   942   1063  122     490    599  110    490    599  110     90   0   65  None
PI  T2T_CP100583.2_4292414_4293397_1-328_aa;T2T_CP100583.2_4606714_4607673_1-320_aa    1.28e-02   818    919  102     366    467  102    366    467  102     83   0   65  None
PI  T2T_CP100583.2_4292414_4293397_1-328_aa;T2T_CP100583.2_4617400_4618335_1-338_aa    8.33e-05   503    697  195      57    251  195     57    251  195    109   0   79  None
PI  T2T_CP100583.2_4292414_4293397_1-328_aa;T2T_CP100583.2_4617400_4618335_1-338_aa    2.41e-02   818    897   80     366    445   80    366    445   80     64   0   79  None
PI  T2T_CP100583.2_4292414_4293397_1-328_aa;T2T_CP100583.2_4625219_4626178_-1-320_aa   1.14e-04   503    710  208      57    264  208     57    264  208    120   0   70  None
PI  T2T_CP100583.2_4292414_4293397_1-328_aa;T2T_CP100583.2_4625219_4626178_-1-320_aa   1.87e-02   818    908   91     366    456   91    366    456   91     74   0   70  None
PI  T2T_CP100583.2_4292414_4293397_1-328_aa;T2T_CP100583.2_4633720_4634679_1-320_aa    3.95e-05   503    711  209      57    265  209     57    265  209    121   0   75  None
PI  T2T_CP100583.2_4292414_4293397_1-328_aa;T2T_CP100583.2_4633720_4634679_1-320_aa    1.08e-02   818    908   91     366    456   91    366    456   91     74   0   75  None
PI  T2T_CP100583.2_4292414_4293397_1-328_aa;T2T_CP100583.2_4640550_4641485_-1-312_aa   1.94e-05   503    736  234      57    290  234     57    290  234    142   0   67  None
PI  T2T_CP100583.2_4292414_4293397_1-328_aa;T2T_CP100583.2_4657837_4658820_-1-328_aa   2.40e-04   503    710  208      57    264  208     57    264  208    120   0   66  None
PI  T2T_CP100583.2_4292414_4293397_1-328_aa;T2T_CP100583.2_4657837_4658820_-1-328_aa   2.60e-02   921   1028  108     469    567   99    469    567   99     75   0   66  None
PI  T2T_CP100583.2_4292414_4293397_1-328_aa;T2T_CP100583.2_4662688_4663647_-1-320_aa   5.38e-05   503    710  208      57    264  208     57    264  208    120   0   74  None
PI  T2T_CP100583.2_4292414_4293397_1-328_aa;T2T_CP100583.2_4662688_4663647_-1-320_aa   3.06e-02   818    900   83     366    448   83    366    448   83     66   0   74  None
PI  T2T_CP100583.2_4292414_4293397_1-328_aa;T2T_CP100583.2_4672342_4673283_1-314_aa    2.98e-06   503    710  208      57    264  208     57    264  208    120   0   89  None
PI  T2T_CP100583.2_4292414_4293397_1-328_aa;T2T_CP100583.2_4678573_4679556_1-328_aa    1.98e-02   503    710  208      57    264  208     57    264  208    120   0   41  None
PI  T2T_CP100583.2_4292414_4293397_1-328_aa;T2T_CP100583.2_4685155_4686090_-1-312_aa   6.16e-06   503    721  219      57    275  219     57    275  219    128   0   80  None
PI  T2T_CP100583.2_4292414_4293397_1-328_aa;T2T_CP100583.2_4692503_4693279_-1-308_aa   1.03e-04   598    748  151     152    302  151    152    302  151    106   0   80  None
PI  T2T_CP100583.2_4292414_4293397_1-328_aa;T2T_CP100583.2_4692503_4693279_-1-308_aa   1.16e-02   942   1042  101     490    578   89    490    578   89     69   0   80  None
PI  T2T_CP100583.2_4292414_4293397_1-328_aa;T2T_CP100583.2_4702828_4703790_1-321_aa    2.03e-05   503    701  199      57    255  199     57    255  199    113   0   84  None
PI  T2T_CP100583.2_4292414_4293397_1-328_aa;T2T_CP100583.2_4702828_4703790_1-321_aa    2.27e-03   818    914   97     366    462   97    366    462   97     78   0   84  None
PI  T2T_CP100583.2_4292414_4293397_1-328_aa;T2T_CP100583.2_4713254_4714159_1-348_aa    8.60e-05   503    701  199      57    255  199     57    255  199    113   0   76  None
PI  T2T_CP100583.2_4292414_4293397_1-328_aa;T2T_CP100583.2_4721552_4722523_-1-324_aa   1.26e-02   614    710   97     168    264   97    168    264   97     66   0   83  None
PI  T2T_CP100583.2_4292414_4293397_1-328_aa;T2T_CP100583.2_4731439_4732365_1-309_aa    5.01e-04   503    710  208      57    264  208     57    264  208    120   0   62  None
PI  T2T_CP100583.2_4292414_4293397_1-328_aa;T2T_CP100583.2_4731439_4732365_1-309_aa    1.85e-02   818    919  102     366    467  102    366    467  102     83   0   62  None
PI  T2T_CP100583.2_4292414_4293397_1-328_aa;T2T_CP100583.2_4737491_4738426_-1-312_aa   2.10e-05   503    721  219      57    275  219     57    275  219    128   0   74  None
PI  T2T_CP100583.2_4292414_4293397_1-328_aa;T2T_CP100583.2_4737491_4738426_-1-312_aa   4.19e-03   818    919  102     366    467  102    366    467  102     83   0   74  None
PI  T2T_CP100583.2_4292414_4293397_1-328_aa;T2T_CP100583.2_4765933_4766901_-1-323_aa   9.75e-03   503    654  152      57    208  152     57    208  152     73   0   77  None
PI  T2T_CP100583.2_4292414_4293397_1-328_aa;T2T_CP100583.2_4765933_4766901_-1-323_aa   1.59e-02   826    908   83     374    456   83    374    456   83     69   0   77  None
PI  T2T_CP100583.2_4292414_4293397_1-328_aa;T2T_CP100583.2_4784932_4785867_-1-312_aa   3.31e-03   595    710  116     149    264  116    149    264  116     77   0   82  None
PI  T2T_CP100583.2_4292414_4293397_1-328_aa;T2T_CP100583.2_4784932_4785867_-1-312_aa   4.90e-03   818    908   91     366    456   91    366    456   91     74   0   82  None
PI  T2T_CP100583.2_4292414_4293397_1-328_aa;T2T_CP100583.2_4794240_4795175_1-312_aa    3.87e-04   586    743  158     140    297  158    140    297  158    109   0   70  None
PI  T2T_CP100583.2_4292414_4293397_1-328_aa;T2T_CP100583.2_4801213_4802175_-1-321_aa   2.10e-02   503    653  151      57    207  151     57    207  151     72   0   71  None
PI  T2T_CP100583.2_4292414_4293397_1-328_aa;T2T_CP100583.2_4809635_4810588_1-318_aa    1.48e-03   503    710  208      57    264  208     57    264  208    120   0   56  None
PI  T2T_CP100583.2_4292414_4293397_1-328_aa;T2T_CP100583.2_4816708_4817670_-1-324_aa   9.05e-05   555    692  138     109    246  138    109    246  138     83   0  103  None
PI  T2T_CP100583.2_4292414_4293397_1-328_aa;T2T_CP100583.2_4816708_4817670_-1-324_aa   4.30e-03   818    893   76     366    441   76    366    441   76     60   0  103  None
PI  T2T_CP100583.2_4292414_4293397_1-328_aa;T2T_CP100583.2_4822885_4823820_-1-312_aa   1.42e-03   595    701  107     149    255  107    149    255  107     70   0   98  None
PI  T2T_CP100583.2_4292414_4293397_1-328_aa;T2T_CP100583.2_4822885_4823820_-1-312_aa   5.06e-03   818    895   78     366    443   78    366    443   78     62   0   98  None
PI  T2T_CP100583.2_4292414_4293397_1-328_aa;T2T_CP100583.2_4833722_4834681_-1-320_aa   1.32e-03   503    669  167      57    223  167     57    223  167     84   0   82  None
PI  T2T_CP100583.2_4292414_4293397_1-328_aa;T2T_CP100583.2_4842281_4843222_-1-314_aa   3.06e-04   503    680  178      57    234  178     57    234  178     94   0   83  None
PI  T2T_CP100583.2_4292414_4293397_1-328_aa;T2T_CP100583.2_4850665_4851600_1-348_aa    6.02e-03   818    911   94     366    459   94    366    459   94     76   0   78  None
PI  T2T_CP100583.2_4292414_4293397_1-328_aa;T2T_CP100583.2_4850665_4851600_1-348_aa    2.08e-02   503    638  136      57    192  136     57    192  136     66   0   78  None
PI  T2T_CP100583.2_4292414_4293397_1-328_aa;T2T_CP100583.2_4850665_4851600_1-348_aa    4.33e-02   668    736   69     222    290   69    222    290   69     60   0   78  None
PI  T2T_CP100583.2_4292414_4293397_1-328_aa;T2T_CP100583.2_4860618_4861553_1-312_aa    3.22e-06   503    746  244      57    300  244     57    300  244    150   0   71  None
PI  T2T_CP100583.2_4292414_4293397_1-328_aa;T2T_CP100583.2_4867027_4867986_-1-320_aa   1.01e-03   568    701  134     122    255  134    122    255  134     85   0   83  None
PI  T2T_CP100583.2_4292414_4293397_1-328_aa;T2T_CP100583.2_4867027_4867986_-1-320_aa   4.37e-03   818    908   91     366    456   91    366    456   91     74   0   83  None
PI  T2T_CP100583.2_4292414_4293397_1-328_aa;T2T_CP100583.2_4897030_4897989_-1-320_aa   1.16e-03   639    743  105     193    297  105    193    297  105     83   0   84  None
PI  T2T_CP100583.2_4292414_4293397_1-328_aa;T2T_CP100583.2_4906085_4907020_1-338_aa    3.37e-02   942   1027   86     490    566   77    490    566   77     56   0   87  None
PI  T2T_CP100583.2_4292414_4293397_1-328_aa;T2T_CP100583.2_4912438_4913361_1-308_aa    3.98e-02   503    640  138      57    194  138     57    194  138     68   0   69  None
PI  T2T_CP100583.2_4292414_4293397_1-328_aa;T2T_CP100583.2_4918580_4919515_-1-338_aa   2.08e-05   503    710  208      57    264  208    135    342  208    120   0   79  None
PI  T2T_CP100583.2_4292414_4293397_1-328_aa;T2T_CP100583.2_4918580_4919515_-1-338_aa   2.73e-02   818    896   79     366    444   79    444    522   79     63   0   79  None
PI  T2T_CP100583.2_4292414_4293397_1-328_aa;T2T_CP100583.2_4929233_4930192_1-320_aa    2.51e-05   503    710  208      57    264  208     57    264  208    120   0   78  None
PI  T2T_CP100583.2_4292414_4293397_1-328_aa;T2T_CP100583.2_4929233_4930192_1-320_aa    2.52e-03   818    919  102     366    467  102    366    467  102     83   0   78  None
PI  T2T_CP100583.2_4292414_4293397_1-328_aa;T2T_CP100583.2_4936668_4937603_-1-312_aa   6.72e-04   585    740  156     139    294  156    139    294  156    107   0   68  None
PI  T2T_CP100583.2_4292414_4293397_1-328_aa;T2T_CP100583.2_4963988_4964947_-1-331_aa   3.20e-05   503    764  262      57    312  256    135    390  256    153   0   60  None
PI  T2T_CP100583.2_4292414_4293397_1-328_aa;T2T_CP100583.2_4963988_4964947_-1-331_aa   5.74e-03   942   1071  130     490    607  118    568    685  118     98   0   60  None
PI  T2T_CP100583.2_4292414_4293397_1-328_aa;T2T_CP100583.2_4974467_4975450_1-328_aa    4.88e-03   503    670  168      57    224  168     57    224  168     85   0   71  None
PI  T2T_CP100583.2_4292414_4293397_1-328_aa;T2T_CP100583.2_4974467_4975450_1-328_aa    2.62e-02   672    767   96     226    315   90    226    315   90     70   0   71  None
PI  T2T_CP100583.2_4292414_4293397_1-328_aa;T2T_CP100583.2_4974467_4975450_1-328_aa    2.93e-02   839    919   81     387    467   81    387    467   81     69   0   71  None
PI  T2T_CP100583.2_4292414_4293397_1-328_aa;T2T_CP100583.2_5002234_5003196_1-321_aa    2.92e-05   503    701  199      57    255  199     57    255  199    113   0   82  None
PI  T2T_CP100583.2_4292414_4293397_1-328_aa;T2T_CP100583.2_5011351_5012286_-1-312_aa   5.61e-06   503    701  199      57    255  199     57    255  199    113   0   91  None
PI  T2T_CP100583.2_4292414_4293397_1-328_aa;T2T_CP100583.2_5011351_5012286_-1-312_aa   1.00e-02   818    895   78     366    443   78    366    443   78     62   0   91  None
PI  T2T_CP100583.2_4292414_4293397_1-328_aa;T2T_CP100583.2_5020445_5021401_-1-319_aa   7.11e-03   602    710  109     156    264  109    156    264  109     72   0   81  None
PI  T2T_CP100583.2_4292414_4293397_1-328_aa;T2T_CP100583.2_5020445_5021401_-1-319_aa   3.33e-02   818    893   76     366    441   76    366    441   76     60   0   81  None
PI  T2T_CP100583.2_4292414_4293397_1-328_aa;T2T_CP100583.2_5037204_5038184_-1-329_aa   3.04e-05   503    710  208      57    264  208     57    264  208    120   0   77  None
PI  T2T_CP100583.2_4292414_4293397_1-328_aa;T2T_CP100583.2_5048236_5049219_1-324_aa    4.33e-03   503    689  187      57    243  187     57    243  187    101   0   60  None
PI  T2T_CP100583.2_4292414_4293397_1-328_aa;T2T_CP100583.2_5048236_5049219_1-324_aa    4.49e-02   830    919   90     378    467   90    378    467   90     76   0   60  None
PI  T2T_CP100583.2_4292414_4293397_1-328_aa;T2T_CP100583.2_5055311_5056300_-1-352_aa   8.40e-04   519    705  187      73    259  187    172    358  187    108   0   66  None
PI  T2T_CP100583.2_4292414_4293397_1-328_aa;T2T_CP100583.2_5065080_5066063_1-328_aa    1.98e-02   503    710  208      57    264  208     57    264  208    120   0   41  None
PI  T2T_CP100583.2_4292414_4293397_1-328_aa;T2T_CP100583.2_5071664_5072596_-1-311_aa   9.28e-06   503    721  219      57    275  219     57    275  219    128   0   78  None
PI  T2T_CP100583.2_4292414_4293397_1-328_aa;T2T_CP100583.2_5071664_5072596_-1-311_aa   2.23e-03   785    895  111     333    443  111    330    440  111     84   0   78  None
PI  T2T_CP100583.2_4292414_4293397_1-328_aa;T2T_CP100583.2_5088008_5088943_1-312_aa    3.52e-04   503    701  199      57    255  199     57    255  199    113   0   68  None
PI  T2T_CP100583.2_4292414_4293397_1-328_aa;T2T_CP100583.2_5092667_5093626_1-347_aa    3.62e-06   503    710  208      57    264  208     57    264  208    120   0   88  None
PI  T2T_CP100583.2_4292414_4293397_1-328_aa;T2T_CP100583.2_5092667_5093626_1-347_aa    2.45e-03   818    908   91     366    456   91    366    456   91     74   0   88  None
PI  T2T_CP100583.2_4292414_4293397_1-328_aa;T2T_CP100583.2_5092667_5093626_1-347_aa    4.09e-02   942   1025   84     490    565   76    490    565   76     54   0   88  None
PI  T2T_CP100583.2_4292414_4293397_1-328_aa;T2T_CP100583.2_5098798_5099781_1-328_aa    3.16e-04   503    702  200      57    256  200     57    256  200    114   0   68  None
PI  T2T_CP100583.2_4292414_4293397_1-328_aa;T2T_CP100583.2_5103276_5104232_-1-319_aa   3.24e-03   503    667  165      57    221  165     57    221  165     82   0   77  None
PI  T2T_CP100583.2_4292414_4293397_1-328_aa;T2T_CP100583.2_5103276_5104232_-1-319_aa   6.76e-03   818    911   94     366    459   94    366    459   94     76   0   77  None
PI  T2T_CP100583.2_4292414_4293397_1-328_aa;T2T_CP100583.2_5117018_5117953_-1-312_aa   2.89e-04   503    710  208      57    264  208     57    264  208    120   0   65  None
PI  T2T_CP100583.2_4292414_4293397_1-328_aa;T2T_CP100583.2_5126260_5127171_1-312_aa    5.29e-07   503    748  246      57    302  246     57    302  246    151   0   78  None
PI  T2T_CP100583.2_4292414_4293397_1-328_aa;T2T_CP100583.2_5141513_5142472_1-320_aa    2.08e-05   503    710  208      57    264  208     57    264  208    120   0   79  None
PI  T2T_CP100583.2_4292414_4293397_1-328_aa;T2T_CP100583.2_5162225_5163193_1-350_aa    2.54e-07   503    748  246      57    302  246     57    302  246    151   0   81  None
PI  T2T_CP100583.2_4292414_4293397_1-328_aa;T2T_CP100583.2_5179217_5180185_-1-323_aa   2.03e-05   503    701  199      57    255  199     57    255  199    113   0   84  None
PI  T2T_CP100583.2_4292414_4293397_1-328_aa;T2T_CP100583.2_5188847_5189833_1-320_aa    5.70e-04     1    640  640       1    194  194      1    194  194    107   0   69  None
PI  T2T_CP100583.2_4292414_4293397_1-328_aa;T2T_CP100583.2_5193695_5194657_-1-357_aa   6.73e-05   503    679  177      57    233  177    165    341  177     93   0   94  None
PI  T2T_CP100583.2_4292414_4293397_1-328_aa;T2T_CP100583.2_5202138_5203100_1-321_aa    2.01e-04   585    729  145     139    283  145    139    283  145     96   0   84  None
PI  T2T_CP100583.2_4292414_4293397_1-328_aa;T2T_CP100583.2_5202138_5203100_1-321_aa    8.73e-03   818    902   85     366    450   85    366    450   85     68   0   84  None
PI  T2T_CP100583.2_4292414_4293397_1-328_aa;T2T_CP100583.2_5206891_5207850_-1-322_aa   3.03e-03   656    743   88     210    297   88    210    297   88     75   0   85  None
PI  T2T_CP100583.2_4292414_4293397_1-328_aa;T2T_CP100583.2_5206891_5207850_-1-322_aa   3.98e-03   503    654  152      57    208  152     57    208  152     73   0   85  None
PI  T2T_CP100583.2_4292414_4293397_1-328_aa;T2T_CP100583.2_5216114_5217049_1-346_aa    1.07e-02   611    710  100     165    264  100    165    264  100     68   0   82  None
PI  T2T_CP100583.2_4292414_4293397_1-328_aa;T2T_CP100583.2_5216114_5217049_1-346_aa    1.81e-02   818    897   80     366    445   80    366    445   80     64   0   82  None
PI  T2T_CP100583.2_4292414_4293397_1-328_aa;T2T_CP100583.2_5223064_5224026_-1-321_aa   4.63e-03   503    640  138      57    194  138     57    194  138     68   0   90  None
PI  T2T_CP100583.2_4292414_4293397_1-328_aa;T2T_CP100583.2_5233476_5234459_1-328_aa    2.85e-04   503    743  241      57    297  241     57    297  241    149   0   52  None
PI  T2T_CP100583.2_4292414_4293397_1-328_aa;T2T_CP100583.2_5249466_5250437_1-308_aa    3.24e-07   503    748  246      57    302  246     57    302  246    151   0   80  None
PI  T2T_CP100583.2_4292414_4293397_1-328_aa;T2T_CP100583.2_5249466_5250437_1-308_aa    3.21e-02   830    902   73     378    450   73    378    450   73     61   0   80  None
PI  T2T_CP100583.2_4292414_4293397_1-328_aa;T2T_CP100583.2_5256460_5257443_-1-328_aa   1.52e-05   503    748  246      57    302  246     57    302  246    151   0   64  None
PI  T2T_CP100583.2_4292414_4293397_1-328_aa;T2T_CP100583.2_5271112_5272047_1-312_aa    4.72e-03   595    710  116     149    264  116    149    264  116     77   0   79  None
PI  T2T_CP100583.2_4292414_4293397_1-328_aa;T2T_CP100583.2_5271112_5272047_1-312_aa    3.10e-02   819    896   78     367    444   78    367    444   78     62   0   79  None
PI  T2T_CP100583.2_4292414_4293397_1-328_aa;T2T_CP100583.2_5279180_5280142_-1-321_aa   2.79e-05   503    700  198      57    254  198     57    254  198    112   0   83  None
PI  T2T_CP100583.2_4292414_4293397_1-328_aa;T2T_CP100583.2_5290053_5291012_1-320_aa    5.75e-08   503    748  246      57    302  246     57    302  246    151   0   87  None
PI  T2T_CP100583.2_4292414_4293397_1-328_aa;T2T_CP100583.2_5290053_5291012_1-320_aa    2.75e-03   818    908   91     366    456   91    366    456   91     74   0   87  None
PI  T2T_CP100583.2_4292414_4293397_1-328_aa;T2T_CP100583.2_5297001_5297963_1-321_aa    3.62e-06   503    710  208      57    264  208     57    264  208    120   0   88  None
PI  T2T_CP100583.2_4292414_4293397_1-328_aa;T2T_CP100583.2_5310501_5311478_-1-326_aa   1.41e-05   503    710  208      57    264  208     57    264  208    120   0   81  None
PI  T2T_CP100583.2_4292414_4293397_1-328_aa;T2T_CP100583.2_5320189_5321130_1-314_aa    1.25e-06   503    701  199      57    255  199     57    255  199    113   0   99  None
PI  T2T_CP100583.2_4292414_4293397_1-328_aa;T2T_CP100583.2_5326531_5327493_1-321_aa    6.51e-06   503    710  208      57    264  208     57    264  208    120   0   85  None
PI  T2T_CP100583.2_4292414_4293397_1-328_aa;T2T_CP100583.2_5334174_5335109_-1-348_aa   5.97e-04   503    684  182      57    238  182    165    346  182     97   0   76  None
PI  T2T_CP100583.2_4292414_4293397_1-328_aa;T2T_CP100583.2_5344603_5345565_1-321_aa    1.71e-05   503    710  208      57    264  208     57    264  208    120   0   80  None
PI  T2T_CP100583.2_4292414_4293397_1-328_aa;T2T_CP100583.2_5359303_5360262_1-337_aa    6.57e-04   503    700  198      57    254  198     57    254  198    112   0   65  None
PI  T2T_CP100583.2_4292414_4293397_1-328_aa;T2T_CP100583.2_5359303_5360262_1-337_aa    3.76e-03   942   1068  127     490    604  115    490    604  115     95   0   65  None
PI  T2T_CP100583.2_4292414_4293397_1-328_aa;T2T_CP100583.2_5368794_5369723_-1-312_aa   2.51e-05   503    710  208      57    264  208     57    264  208    120   0   78  None
PI  T2T_CP100583.2_4292414_4293397_1-328_aa;T2T_CP100583.2_5377736_5378719_1-319_aa    4.67e-05   503    743  241      57    297  241     57    297  241    149   0   60  None
PI  T2T_CP100583.2_4292414_4293397_1-328_aa;T2T_CP100583.2_5395041_5396000_1-320_aa    1.71e-05   503    710  208      57    264  208     57    264  208    120   0   80  None
PI  T2T_CP100583.2_4292414_4293397_1-328_aa;T2T_CP100583.2_5395041_5396000_1-320_aa    1.93e-02   818    898   81     366    446   81    366    446   81     65   0   80  None
PI  T2T_CP100583.2_4292414_4293397_1-328_aa;T2T_CP100583.2_5411987_5412946_1-343_aa    7.71e-05   503    731  229      57    285  229     57    285  229    137   0   63  None
PI  T2T_CP100583.2_4292414_4293397_1-328_aa;T2T_CP100583.2_5442729_5443685_-1-345_aa   6.75e-06   503    701  199      57    255  199    135    333  199    113   0   90  None
PI  T2T_CP100583.2_4292414_4293397_1-328_aa;T2T_CP100583.2_5442729_5443685_-1-345_aa   2.27e-02   818    888   71     366    436   71    444    514   71     57   0   90  None
PI  T2T_CP100583.2_4292414_4293397_1-328_aa;T2T_CP100583.2_5453234_5454193_-1-320_aa   2.25e-03   514    670  157      68    224  157     68    224  157     79   0   83  None
PI  T2T_CP100583.2_4292414_4293397_1-328_aa;T2T_CP100583.2_5453234_5454193_-1-320_aa   9.69e-03   818    902   85     366    450   85    366    450   85     68   0   83  None
PI  T2T_CP100583.2_4292414_4293397_1-328_aa;T2T_CP100583.2_5470730_5471671_1-328_aa    1.77e-03   503    710  208      57    264  208     57    264  208    120   0   55  None
PI  T2T_CP100583.2_4292414_4293397_1-328_aa;T2T_CP100583.2_5470730_5471671_1-328_aa    4.21e-02   818    919  102     366    467  102    366    467  102     83   0   55  None
PI  T2T_CP100583.2_4292414_4293397_1-328_aa;T2T_CP100583.2_5476832_5477767_-1-294_aa   1.39e-06   503    743  241      57    297  241     57    297  241    149   0   75  None
PI  T2T_CP100583.2_4292414_4293397_1-328_aa;T2T_CP100583.2_5485773_5486744_1-324_aa    4.45e-05   503    710  208      57    264  208     57    264  208    120   0   75  None
PI  T2T_CP100583.2_4292414_4293397_1-328_aa;T2T_CP100583.2_5485773_5486744_1-324_aa    3.70e-03   818    919  102     366    467  102    366    467  102     83   0   75  None
PI  T2T_CP100583.2_4292414_4293397_1-328_aa;T2T_CP100583.2_5493669_5494631_-1-321_aa   1.71e-05   503    710  208      57    264  208     57    264  208    120   0   80  None
PI  T2T_CP100583.2_4292414_4293397_1-328_aa;T2T_CP100583.2_5493669_5494631_-1-321_aa   2.86e-03   818    916   99     366    464   99    366    464   99     80   0   80  None
PI  T2T_CP100583.2_4292414_4293397_1-328_aa;T2T_CP100583.2_5499880_5500860_-1-314_aa   3.11e-05   562    710  149     116    264  149    116    264  149     95   0   97  None
PI  T2T_CP100583.2_4292414_4293397_1-328_aa;T2T_CP100583.2_5508571_5509482_1-312_aa    4.20e-03   595    710  116     149    264  116    149    264  116     77   0   80  None
PI  T2T_CP100583.2_4292414_4293397_1-328_aa;T2T_CP100583.2_5517309_5518268_-1-320_aa   7.81e-03   601    710  110     155    264  110    155    264  110     73   0   79  None
PI  T2T_CP100583.2_4292414_4293397_1-328_aa;T2T_CP100583.2_5517309_5518268_-1-320_aa   2.13e-02   818    898   81     366    446   81    366    446   81     65   0   79  None
PI  T2T_CP100583.2_4292414_4293397_1-328_aa;T2T_CP100583.2_5525882_5526823_-1-314_aa   3.55e-04   503    680  178      57    234  178     57    234  178     94   0   82  None
PI  T2T_CP100583.2_4292414_4293397_1-328_aa;T2T_CP100583.2_5525882_5526823_-1-314_aa   2.67e-02   818    894   77     366    442   77    366    442   77     61   0   82  None
PI  T2T_CP100583.2_4292414_4293397_1-328_aa;T2T_CP100583.2_5534271_5535206_1-348_aa    6.76e-03   818    911   94     366    459   94    366    459   94     76   0   77  None
PI  T2T_CP100583.2_4292414_4293397_1-328_aa;T2T_CP100583.2_5534271_5535206_1-348_aa    2.29e-02   503    638  136      57    192  136     57    192  136     66   0   77  None
PI  T2T_CP100583.2_4292414_4293397_1-328_aa;T2T_CP100583.2_5534271_5535206_1-348_aa    4.73e-02   668    736   69     222    290   69    222    290   69     60   0   77  None
PI  T2T_CP100583.2_4292414_4293397_1-328_aa;T2T_CP100583.2_5544225_5545160_1-312_aa    1.75e-04   503    701  199      57    255  199     57    255  199    113   0   72  None
PI  T2T_CP100583.2_4292414_4293397_1-328_aa;T2T_CP100583.2_5550634_5551593_-1-320_aa   7.56e-06   568    767  200     122    315  194    122    315  194    128   0   79  None
PI  T2T_CP100583.2_4292414_4293397_1-328_aa;T2T_CP100583.2_5550634_5551593_-1-320_aa   6.89e-03   818    908   91     366    456   91    366    456   91     74   0   79  None
PI  T2T_CP100583.2_4292414_4293397_1-328_aa;T2T_CP100583.2_5569088_5570056_-1-323_aa   1.09e-02   503    654  152      57    208  152     57    208  152     73   0   76  None
PI  T2T_CP100583.2_4292414_4293397_1-328_aa;T2T_CP100583.2_5577814_5578785_1-324_aa    3.68e-05   503    710  208      57    264  208     57    264  208    120   0   76  None
PI  T2T_CP100583.2_4292414_4293397_1-328_aa;T2T_CP100583.2_5577814_5578785_1-324_aa    3.25e-03   818    919  102     366    467  102    366    467  102     83   0   76  None
PI  T2T_CP100583.2_4292414_4293397_1-328_aa;T2T_CP100583.2_5596579_5597547_1-323_aa    8.73e-03   503    640  138      57    194  138     57    194  138     68   0   84  None
PI  T2T_CP100583.2_4292414_4293397_1-328_aa;T2T_CP100583.2_5596579_5597547_1-323_aa    1.71e-02   818    896   79     366    444   79    366    444   79     63   0   84  None
PI  T2T_CP100583.2_4292414_4293397_1-328_aa;T2T_CP100583.2_5610017_5610976_-1-323_aa   2.60e-04   567    710  144     121    264  144    121    264  144     93   0   85  None
PI  T2T_CP100583.2_4292414_4293397_1-328_aa;T2T_CP100583.2_5610017_5610976_-1-323_aa   3.48e-02  1114   1186   73     650    722   73    653    725   73     57   0   85  None
PI  T2T_CP100583.2_4292414_4293397_1-328_aa;T2T_CP100583.2_5617999_5618925_1-309_aa    3.19e-02   503    654  152      57    208  152     57    208  152     73   0   66  None
PI  T2T_CP100583.2_4292414_4293397_1-328_aa;T2T_CP100583.2_5627621_5628574_1-318_aa    1.24e-03   503    710  208      57    264  208     57    264  208    120   0   57  None
PI  T2T_CP100583.2_4292414_4293397_1-328_aa;T2T_CP100583.2_5636652_5637620_-1-323_aa   1.69e-05   503    701  199      57    255  199     57    255  199    113   0   85  None
PI  T2T_CP100583.2_4292414_4293397_1-328_aa;T2T_CP100583.2_5644003_5644971_1-346_aa    1.95e-03   818    919  102     366    467  102    366    467  102     83   0   80  None
PI  T2T_CP100583.2_4292414_4293397_1-328_aa;T2T_CP100583.2_5651053_5652036_-1-328_aa   1.28e-03   503    689  187      57    243  187     57    243  187    101   0   68  None
PI  T2T_CP100583.2_4292414_4293397_1-328_aa;T2T_CP100583.2_5651053_5652036_-1-328_aa   8.88e-03   921   1038  118     469    574  106    469    574  106     83   0   68  None
PI  T2T_CP100583.2_4292414_4293397_1-328_aa;T2T_CP100583.2_5660114_5661052_1-347_aa    4.57e-02   559    654   96     113    208   96    113    208   96     49   0   96  None
PI  T2T_CP100583.2_4292414_4293397_1-328_aa;T2T_CP100583.2_5666373_5667335_1-321_aa    2.92e-05   503    701  199      57    255  199     57    255  199    113   0   82  None
PI  T2T_CP100583.2_4292414_4293397_1-328_aa;T2T_CP100583.2_5666373_5667335_1-321_aa    2.23e-03   818    916   99     366    464   99    366    464   99     80   0   82  None
PI  T2T_CP100583.2_4292414_4293397_1-328_aa;T2T_CP100583.2_5675197_5676132_-1-339_aa   1.40e-05   503    721  219      57    275  219    138    356  219    128   0   76  None
PI  T2T_CP100583.2_4292414_4293397_1-328_aa;T2T_CP100583.2_5675197_5676132_-1-339_aa   1.99e-02   818    902   85     366    450   85    447    531   85     68   0   76  None
PI  T2T_CP100583.2_4292414_4293397_1-328_aa;T2T_CP100583.2_5684654_5685568_1-305_aa    9.95e-07   503    767  265      57    315  259     57    315  259    156   0   73  None
PI  T2T_CP100583.2_4292414_4293397_1-328_aa;T2T_CP100583.2_5684654_5685568_1-305_aa    4.24e-02   818    897   80     366    445   80    366    445   80     64   0   73  None
PI  T2T_CP100583.2_4292414_4293397_1-328_aa;T2T_CP100583.2_5702042_5703001_1-320_aa    1.66e-04   503    710  208      57    264  208     57    264  208    120   0   68  None
PI  T2T_CP100583.2_4292414_4293397_1-328_aa;T2T_CP100583.2_5707387_5708349_1-321_aa    6.94e-08   503    770  268      57    318  262     57    318  262    159   0   82  None
PI  T2T_CP100583.2_4292414_4293397_1-328_aa;T2T_CP100583.2_5712125_5712964_-1-323_aa   4.40e-08   503    740  238      57    294  238     57    294  238    146   0   91  None
PI  T2T_CP100583.2_4292414_4293397_1-328_aa;T2T_CP100583.2_5712125_5712964_-1-323_aa   1.29e-03   818    911   94     366    459   94    366    459   94     76   0   91  None
PI  T2T_CP100583.2_4292414_4293397_1-328_aa;T2T_CP100583.2_5722417_5723367_1-320_aa    6.89e-03   818    908   91     366    456   91    366    456   91     74   0   79  None
PI  T2T_CP100583.2_4292414_4293397_1-328_aa;T2T_CP100583.2_5722417_5723367_1-320_aa    8.86e-03   602    710  109     156    264  109    156    264  109     72   0   79  None
PI  T2T_CP100583.2_4292414_4293397_1-328_aa;T2T_CP100583.2_5729728_5730663_1-312_aa    2.62e-03   503    673  171      57    227  171     57    227  171     87   0   74  None
PI  T2T_CP100583.2_4292414_4293397_1-328_aa;T2T_CP100583.2_5735486_5736448_-1-366_aa   1.77e-07   504    748  245      58    302  245    193    437  245    150   0   83  None
PI  T2T_CP100583.2_4292414_4293397_1-328_aa;T2T_CP100583.2_5744064_5745005_-1-343_aa   5.53e-04   503    680  178      57    234  178    144    321  178     94   0   79  None
PI  T2T_CP100583.2_4292414_4293397_1-328_aa;T2T_CP100583.2_5744064_5745005_-1-343_aa   2.22e-03   818    919  102     366    467  102    453    554  102     83   0   79  None
PI  T2T_CP100583.2_4292414_4293397_1-328_aa;T2T_CP100583.2_5747982_5748941_-1-320_aa   5.02e-05   503    701  199      57    255  199     57    255  199    113   0   79  None
PI  T2T_CP100583.2_4292414_4293397_1-328_aa;T2T_CP100583.2_5747982_5748941_-1-320_aa   1.88e-02   818    900   83     366    448   83    366    448   83     66   0   79  None
PI  T2T_CP100583.2_4292414_4293397_1-328_aa;T2T_CP100583.2_5757729_5758643_1-328_aa    9.95e-07   503    767  265      57    315  259     57    315  259    156   0   73  None
PI  T2T_CP100583.2_4292414_4293397_1-328_aa;T2T_CP100583.2_5769555_5770514_1-369_aa    4.94e-05   503    697  195      57    251  195     57    251  195    109   0   82  None
PI  T2T_CP100583.2_4292414_4293397_1-328_aa;T2T_CP100583.2_5769555_5770514_1-369_aa    2.06e-02   844    917   74     392    465   74    392    465   74     63   0   82  None
PI  T2T_CP100583.2_4292414_4293397_1-328_aa;T2T_CP100583.2_5777793_5778728_-1-348_aa   3.18e-06   503    740  238      57    294  238    165    402  238    146   0   73  None
PI  T2T_CP100583.2_4292414_4293397_1-328_aa;T2T_CP100583.2_5786227_5787186_1-320_aa    8.61e-07   503    748  246      57    302  246     57    302  246    151   0   76  None
PI  T2T_CP100583.2_4292414_4293397_1-328_aa;T2T_CP100583.2_5786227_5787186_1-320_aa    2.24e-02   818    901   84     366    449   84    366    449   84     67   0   76  None
PI  T2T_CP100583.2_4292414_4293397_1-328_aa;T2T_CP100583.2_5805758_5806693_1-339_aa    7.81e-03   503    654  152      57    208  152     57    208  152     73   0   79  None
PI  T2T_CP100583.2_4292414_4293397_1-328_aa;T2T_CP100583.2_5805758_5806693_1-339_aa    3.10e-02   932   1025   94     480    565   86    480    565   86     62   0   79  None
PI  T2T_CP100583.2_4292414_4293397_1-328_aa;T2T_CP100583.2_5825504_5826472_1-323_aa    7.54e-06   503    692  190      57    246  190     57    246  190    104   0   97  None
PI  T2T_CP100583.2_4292414_4293397_1-328_aa;T2T_CP100583.2_5825504_5826472_1-323_aa    2.05e-04   818    919  102     366    467  102    366    467  102     83   0   97  None
PI  T2T_CP100583.2_4292414_4293397_1-328_aa;T2T_CP100583.2_5833310_5834245_-1-338_aa   1.71e-05   503    710  208      57    264  208    135    342  208    120   0   80  None
PI  T2T_CP100583.2_4292414_4293397_1-328_aa;T2T_CP100583.2_5833310_5834245_-1-338_aa   1.93e-02   818    898   81     366    446   81    444    524   81     65   0   80  None
PI  T2T_CP100583.2_4292414_4293397_1-328_aa;T2T_CP100583.2_5842561_5843544_1-319_aa    2.37e-03   602    743  142     156    297  142    156    297  142    101   0   64  None
PI  T2T_CP100583.2_4292414_4293397_1-328_aa;T2T_CP100583.2_5849310_5850293_-1-328_aa   2.40e-04   503    710  208      57    264  208     57    264  208    120   0   66  None
PI  T2T_CP100583.2_4292414_4293397_1-328_aa;T2T_CP100583.2_5872376_5873344_-1-323_aa   4.19e-03   521    666  146      75    220  146     75    220  146     71   0   87  None
PI  T2T_CP100583.2_4292414_4293397_1-328_aa;T2T_CP100583.2_5881030_5881995_1-322_aa    3.68e-05   503    710  208      57    264  208     57    264  208    120   0   76  None
PI  T2T_CP100583.2_4292414_4293397_1-328_aa;T2T_CP100583.2_5881030_5881995_1-322_aa    1.99e-02   818    902   85     366    450   85    372    456   85     68   0   76  None
PI  T2T_CP100583.2_4292414_4293397_1-328_aa;T2T_CP100583.2_5888602_5889528_-1-309_aa   3.47e-03   832    919   88     380    467   88    371    458   88     74   0   85  None
PI  T2T_CP100583.2_4292414_4293397_1-328_aa;T2T_CP100583.2_5908656_5909615_1-323_aa    1.80e-04   534    701  168      88    255  168     88    255  168     98   0   83  None
PI  T2T_CP100583.2_4292414_4293397_1-328_aa;T2T_CP100583.2_5908656_5909615_1-323_aa    1.26e-02   843    919   77     391    467   77    391    467   77     66   0   83  None
PI  T2T_CP100583.2_4292414_4293397_1-328_aa;T2T_CP100583.2_5927135_5928097_1-321_aa    3.52e-04   583    710  128     137    264  128    137    264  128     83   0   93  None
PI  T2T_CP100583.2_4292414_4293397_1-328_aa;T2T_CP100583.2_5934491_5935417_-1-309_aa   3.47e-03   832    919   88     380    467   88    371    458   88     74   0   85  None
PI  T2T_CP100583.2_4292414_4293397_1-328_aa;T2T_CP100583.2_5970430_5971440_1-337_aa    1.98e-03   594    721  128     148    275  128    148    275  128     86   0   77  None
PI  T2T_CP100583.2_4292414_4293397_1-328_aa;T2T_CP100583.2_5970430_5971440_1-337_aa    4.19e-02   996   1071   76     544    607   64    544    607   64     61   0   77  None
PI  T2T_CP100583.2_4292414_4293397_1-328_aa;T2T_CP100583.2_5975884_5976843_1-320_aa    3.10e-02   942   1027   86     490    566   77    490    566   77     56   0   88  None
PI  T2T_CP100583.2_4292414_4293397_1-328_aa;T2T_CP100583.2_5985103_5986065_-1-359_aa   3.98e-02   521    638  118      75    192  118    189    306  118     56   0   85  None
PI  T2T_CP100583.2_4292414_4293397_1-328_aa;T2T_CP100583.2_5992930_5993865_1-312_aa    1.15e-02   818    889   72     366    437   72    363    434   72     58   0   96  None
PI  T2T_CP100583.2_4292414_4293397_1-328_aa;T2T_CP100583.2_5992930_5993865_1-312_aa    3.37e-02   650    710   61     204    264   61    204    264   61     51   0   96  None
PI  T2T_CP100583.2_4292414_4293397_1-328_aa;T2T_CP100588.2_1746702_1747685_-1-320_aa   7.75e-05   506    657  152      60    211  152     60    211  152     73   0  118  None
PI  T2T_CP100583.2_4292414_4293397_1-328_aa;T2T_CP100588.2_1879511_1880494_1-320_aa    7.75e-05   506    657  152      60    211  152     60    211  152     73   0  118  None
PI  T2T_CP100583.2_4292414_4293397_1-328_aa;T2T_CP100588.2_1915137_1916123_-1-329_aa   8.78e-05   506    657  152      60    211  152     87    238  152     73   0  117  None
PI  T2T_CP100583.2_4292414_4293397_1-328_aa;T2T_CP100588.2_1931919_1932902_1-320_aa    8.78e-05   506    657  152      60    211  152     60    211  152     73   0  117  None
PI  T2T_CP100583.2_4292414_4293397_1-328_aa;T2T_CP100588.2_1947669_1948655_1-329_aa    7.75e-05   506    657  152      60    211  152     60    211  152     73   0  118  None
PI  T2T_CP100583.2_4292414_4293397_1-328_aa;T2T_CP100588.2_1967263_1968249_1-329_aa    7.75e-05   506    657  152      60    211  152     60    211  152     73   0  118  None
PI  T2T_CP100583.2_4292414_4293397_1-328_aa;T2T_CP100588.2_1981896_1982882_-1-329_aa   9.94e-05   506    657  152      60    211  152     87    238  152     73   0  116  None
PI  T2T_CP100583.2_4292414_4293397_1-328_aa;T2T_CP100588.2_1995620_1996606_-1-329_aa   8.78e-05   506    657  152      60    211  152     87    238  152     73   0  117  None
PI  T2T_CP100583.2_4292414_4293397_1-328_aa;T2T_CP100588.2_2027902_2028888_1-329_aa    7.75e-05   506    657  152      60    211  152     60    211  152     73   0  118  None
PI  T2T_CP100583.2_4292414_4293397_1-328_aa;T2T_CP100588.2_2078727_2079713_-1-329_aa   8.78e-05   506    657  152      60    211  152     87    238  152     73   0  117  None
PI  T2T_CP100583.2_4292414_4293397_1-328_aa;T2T_CP100588.2_2107020_2108006_1-329_aa    6.84e-05   506    657  152      60    211  152     60    211  152     73   0  119  None
PI  T2T_CP100583.2_4292414_4293397_1-328_aa;T2T_CP100588.2_2138811_2139797_1-329_aa    7.75e-05   506    657  152      60    211  152     60    211  152     73   0  118  None
PI  T2T_CP100583.2_4292414_4293397_1-328_aa;T2T_CP100588.2_2153440_2154426_-1-329_aa   9.94e-05   506    657  152      60    211  152     87    238  152     73   0  116  None
PI  T2T_CP100583.2_4292414_4293397_1-328_aa;T2T_CP100588.2_2167138_2168124_-1-329_aa   8.78e-05   506    657  152      60    211  152     87    238  152     73   0  117  None
PI  T2T_CP100583.2_4292414_4293397_1-328_aa;T2T_CP100588.2_2185849_2186835_-1-329_aa   3.65e-02   579    657   79     133    211   79    160    238   79     41   0  119  None
PI  T2T_CP100583.2_4292414_4293397_1-328_aa;T2T_CP100588.2_2204178_2205164_-1-329_aa   7.75e-05   506    657  152      60    211  152     87    238  152     73   0  118  None
PI  T2T_CP100583.2_4292414_4293397_1-328_aa;T2T_CP100588.2_2249125_2250111_1-329_aa    7.75e-05   506    657  152      60    211  152     60    211  152     73   0  118  None
PI  T2T_CP100583.2_4292414_4293397_1-328_aa;T2T_CP100588.2_2305892_2306878_1-329_aa    8.78e-05   506    657  152      60    211  152     60    211  152     73   0  117  None
PI  T2T_CP100583.2_4292414_4293397_1-328_aa;T2T_CP100588.2_2334641_2335624_-1-345_aa   7.75e-05   506    657  152      60    211  152     87    238  152     73   0  118  None
PI  T2T_CP100583.2_4292414_4293397_1-328_aa;T2T_CP100588.2_2376351_2377337_-1-329_aa   9.94e-05   506    657  152      60    211  152     87    238  152     73   0  116  None
PI  T2T_CP100583.2_4292414_4293397_1-328_aa;T2T_CP100588.2_2417267_2418250_1-320_aa    1.19e-03   540    657  118      94    211  118     94    211  118     59   0  118  None
PI  T2T_CP100583.2_4292414_4293397_1-328_aa;T2T_CP100588.2_2435573_2436559_-1-329_aa   8.78e-05   506    657  152      60    211  152     87    238  152     73   0  117  None
PI  T2T_CP100583.2_4292414_4293397_1-328_aa;T2T_CP100588.2_2454337_2455323_-1-329_aa   6.84e-05   506    657  152      60    211  152     87    238  152     73   0  119  None
PI  T2T_CP100583.2_4292414_4293397_1-328_aa;T2T_CP100588.2_2494873_2495859_-1-329_aa   8.78e-05   506    657  152      60    211  152     87    238  152     73   0  117  None
PI  T2T_CP100583.2_4292414_4293397_1-328_aa;T2T_CP100588.2_2556019_2557002_1-320_aa    1.12e-04   506    657  152      60    211  152     60    211  152     73   0  115  None
PI  T2T_CP100583.2_4292414_4293397_1-328_aa;T2T_CP100588.2_2573948_2574934_-1-329_aa   8.78e-05   506    657  152      60    211  152     87    238  152     73   0  117  None
PI  T2T_CP100583.2_4292414_4293397_1-328_aa;T2T_CP100588.2_2590840_2591826_1-329_aa    9.94e-05   506    657  152      60    211  152     60    211  152     73   0  116  None
PI  T2T_CP100583.2_4292414_4293397_1-328_aa;T2T_CP100588.2_2608844_2609830_1-329_aa    9.94e-05   506    657  152      60    211  152     60    211  152     73   0  116  None
PI  T2T_CP100583.2_4292414_4293397_1-328_aa;T2T_CP100588.2_2626640_2627626_1-329_aa    7.75e-05   506    657  152      60    211  152     60    211  152     73   0  118  None
PI  T2T_CP100583.2_4292414_4293397_1-328_aa;T2T_CP100588.2_2663568_2664554_1-329_aa    1.12e-04   506    657  152      60    211  152     60    211  152     73   0  115  None
PI  T2T_CP100583.2_4292414_4293397_1-328_aa;T2T_CP100588.2_2680504_2681490_1-329_aa    7.75e-05   506    657  152      60    211  152     60    211  152     73   0  118  None
PI  T2T_CP100583.2_4292414_4293397_1-328_aa;T2T_CP100588.2_2734732_2735718_1-329_aa    8.78e-05   506    657  152      60    211  152     60    211  152     73   0  117  None
PI  T2T_CP100583.2_4292414_4293397_1-328_aa;T2T_CP100588.2_2753021_2754007_1-329_aa    8.78e-05   506    657  152      60    211  152     60    211  152     73   0  117  None
PI  T2T_CP100583.2_4292414_4293397_1-328_aa;T2T_CP100588.2_2793478_2794464_1-329_aa    8.78e-05   506    657  152      60    211  152     60    211  152     73   0  117  None
PI  T2T_CP100583.2_4292414_4293397_1-328_aa;T2T_CP100588.2_2855829_2856815_-1-329_aa   1.07e-04   503    657  155      57    211  155     84    238  155     76   0  111  None
PI  T2T_CP100583.2_4299070_4300005_-1-338_aa;T2T_CP100583.2_4307587_4308540_1-318_aa   8.96e-04   448    609  162      83    241  159      5    163  159     88   0   81  None
PI  T2T_CP100583.2_4299070_4300005_-1-338_aa;T2T_CP100583.2_4307587_4308540_1-318_aa   3.73e-03   611    722  112     243    354  112    165    276  112     77   0   81  None
PI  T2T_CP100583.2_4299070_4300005_-1-338_aa;T2T_CP100583.2_4314660_4315622_-1-324_aa  5.00e-03   771    855   85     397    481   85    319    403   85     64   0   95  None
PI  T2T_CP100583.2_4299070_4300005_-1-338_aa;T2T_CP100583.2_4314660_4315622_-1-324_aa  1.46e-02   448    553  106      83    185  103      5    107  103     57   0   95  None
PI  T2T_CP100583.2_4299070_4300005_-1-338_aa;T2T_CP100583.2_4314660_4315622_-1-324_aa  3.13e-02   611    692   82     243    324   82    165    246   82     52   0   95  None
PI  T2T_CP100583.2_4299070_4300005_-1-338_aa;T2T_CP100583.2_4320841_4321776_-1-312_aa  6.54e-03   611    701   91     243    333   91    165    255   91     61   0   97  None
PI  T2T_CP100583.2_4299070_4300005_-1-338_aa;T2T_CP100583.2_4320841_4321776_-1-312_aa  2.28e-02   488    593  106     120    225  106     42    147  106     53   0   97  None
PI  T2T_CP100583.2_4299070_4300005_-1-338_aa;T2T_CP100583.2_4330698_4331657_-1-320_aa  2.67e-03   448    609  162      83    241  159      5    163  159     88   0   73  None
PI  T2T_CP100583.2_4299070_4300005_-1-338_aa;T2T_CP100583.2_4330698_4331657_-1-320_aa  9.53e-03   611    722  112     243    354  112    165    276  112     77   0   73  None
PI  T2T_CP100583.2_4299070_4300005_-1-338_aa;T2T_CP100583.2_4337071_4338006_-1-312_aa  1.27e-02   489    609  121     121    241  121     43    163  121     61   0   90  None
PI  T2T_CP100583.2_4299070_4300005_-1-338_aa;T2T_CP100583.2_4337071_4338006_-1-312_aa  3.48e-02   611    694   84     243    326   84    165    248   84     54   0   90  None
PI  T2T_CP100583.2_4299070_4300005_-1-338_aa;T2T_CP100583.2_4346438_4347400_-1-321_aa  1.92e-04   448    609  162      83    241  159      5    163  159     88   0   92  None
PI  T2T_CP100583.2_4299070_4300005_-1-338_aa;T2T_CP100583.2_4346438_4347400_-1-321_aa  9.82e-04   611    722  112     243    354  112    165    276  112     77   0   92  None
PI  T2T_CP100583.2_4299070_4300005_-1-338_aa;T2T_CP100583.2_4363814_4364773_-1-401_aa  1.29e-02   448    609  162      83    241  159    248    406  159     88   0   61  None
PI  T2T_CP100583.2_4299070_4300005_-1-338_aa;T2T_CP100583.2_4373652_4374587_-1-312_aa  3.53e-02   448    609  162      83    241  159      5    163  159     88   0   53  None
PI  T2T_CP100583.2_4299070_4300005_-1-338_aa;T2T_CP100583.2_4383801_4384772_1-324_aa   3.38e-04   448    609  162      83    241  159      5    163  159     88   0   88  None
PI  T2T_CP100583.2_4299070_4300005_-1-338_aa;T2T_CP100583.2_4383801_4384772_1-324_aa   1.60e-03   611    722  112     243    354  112    165    276  112     77   0   88  None
PI  T2T_CP100583.2_4299070_4300005_-1-338_aa;T2T_CP100583.2_4390741_4391715_-1-319_aa  2.60e-03   611    722  112     243    354  112    165    276  112     77   0   84  None
PI  T2T_CP100583.2_4299070_4300005_-1-338_aa;T2T_CP100583.2_4390741_4391715_-1-319_aa  1.14e-02   448    568  121      83    200  118      5    122  118     66   0   84  None
PI  T2T_CP100583.2_4299070_4300005_-1-338_aa;T2T_CP100583.2_4400374_4401333_-1-320_aa  2.53e-02   786    902  117     412    528  117    334    450  117     89   0   55  None
PI  T2T_CP100583.2_4299070_4300005_-1-338_aa;T2T_CP100583.2_4409358_4410293_1-312_aa   8.09e-05   448    609  162      83    241  159      5    163  159     88   0   98  None
PI  T2T_CP100583.2_4299070_4300005_-1-338_aa;T2T_CP100583.2_4409358_4410293_1-312_aa   1.95e-03   611    710  100     243    342  100    165    264  100     68   0   98  None
PI  T2T_CP100583.2_4299070_4300005_-1-338_aa;T2T_CP100583.2_4414824_4415783_1-320_aa   3.89e-04   448    609  162      83    241  159      5    163  159     88   0   87  None
PI  T2T_CP100583.2_4299070_4300005_-1-338_aa;T2T_CP100583.2_4421031_4421984_1-308_aa   2.43e-03   611    710  100     243    342  100    165    264  100     68   0   96  None
PI  T2T_CP100583.2_4299070_4300005_-1-338_aa;T2T_CP100583.2_4421031_4421984_1-308_aa   2.89e-02   502    609  108     134    241  108     56    163  108     52   0   96  None
PI  T2T_CP100583.2_4299070_4300005_-1-338_aa;T2T_CP100583.2_4421031_4421984_1-308_aa   3.92e-02   787    855   69     413    481   69    335    403   69     50   0   96  None
PI  T2T_CP100583.2_4299070_4300005_-1-338_aa;T2T_CP100583.2_4427682_4428653_-1-324_aa  6.79e-04   448    609  162      83    241  159      5    163  159     88   0   83  None
PI  T2T_CP100583.2_4299070_4300005_-1-338_aa;T2T_CP100583.2_4427682_4428653_-1-324_aa  9.69e-03   611    710  100     243    342  100    165    264  100     68   0   83  None
PI  T2T_CP100583.2_4299070_4300005_-1-338_aa;T2T_CP100583.2_4436715_4437650_1-312_aa   2.20e-04   444    609  166      79    241  163      1    163  163     89   0   90  None
PI  T2T_CP100583.2_4299070_4300005_-1-338_aa;T2T_CP100583.2_4446784_4447743_-1-347_aa  9.04e-03   444    609  166      79    241  163     82    244  163     89   0   63  None
PI  T2T_CP100583.2_4299070_4300005_-1-338_aa;T2T_CP100583.2_4446784_4447743_-1-347_aa  2.95e-02   611    722  112     243    354  112    246    357  112     77   0   63  None
PI  T2T_CP100583.2_4299070_4300005_-1-338_aa;T2T_CP100583.2_4456211_4457146_1-348_aa   3.33e-02   471    592  122     103    224  122     25    146  122     60   0   81  None
PI  T2T_CP100583.2_4299070_4300005_-1-338_aa;T2T_CP100583.2_4460863_4461822_1-347_aa   1.44e-04   448    609  162      83    241  159      5    163  159     88   0   94  None
PI  T2T_CP100583.2_4299070_4300005_-1-338_aa;T2T_CP100583.2_4460863_4461822_1-347_aa   3.01e-03   611    710  100     243    342  100    165    264  100     68   0   94  None
PI  T2T_CP100583.2_4299070_4300005_-1-338_aa;T2T_CP100583.2_4460863_4461822_1-347_aa   3.93e-02   786    855   70     412    481   70    334    403   70     51   0   94  None
PI  T2T_CP100583.2_4299070_4300005_-1-338_aa;T2T_CP100583.2_4467031_4467993_1-321_aa   9.49e-05   449    609  161      84    241  158      6    163  158     87   0   98  None
PI  T2T_CP100583.2_4299070_4300005_-1-338_aa;T2T_CP100583.2_4467031_4467993_1-321_aa   4.66e-04   611    722  112     243    354  112    165    276  112     77   0   98  None
PI  T2T_CP100583.2_4299070_4300005_-1-338_aa;T2T_CP100583.2_4474718_4475653_-1-312_aa  1.66e-04   448    609  162      83    241  159      5    163  159     88   0   93  None
PI  T2T_CP100583.2_4299070_4300005_-1-338_aa;T2T_CP100583.2_4474718_4475653_-1-312_aa  8.68e-04   611    722  112     243    354  112    165    276  112     77   0   93  None
PI  T2T_CP100583.2_4299070_4300005_-1-338_aa;T2T_CP100583.2_4484528_4485478_1-312_aa   6.05e-05   448    609  162      83    241  159      5    163  159     88   0  100  None
PI  T2T_CP100583.2_4299070_4300005_-1-338_aa;T2T_CP100583.2_4484528_4485478_1-312_aa   1.84e-03   611    709   99     243    341   99    165    263   99     67   0  100  None
PI  T2T_CP100583.2_4299070_4300005_-1-338_aa;T2T_CP100583.2_4502179_4503114_1-312_aa   6.79e-04   448    609  162      83    241  159      5    163  159     88   0   83  None
PI  T2T_CP100583.2_4299070_4300005_-1-338_aa;T2T_CP100583.2_4502179_4503114_1-312_aa   2.93e-03   611    722  112     243    354  112    165    276  112     77   0   83  None
PI  T2T_CP100583.2_4299070_4300005_-1-338_aa;T2T_CP100583.2_4508475_4509437_-1-321_aa  1.95e-03   611    710  100     243    342  100    165    264  100     68   0   98  None
PI  T2T_CP100583.2_4299070_4300005_-1-338_aa;T2T_CP100583.2_4508475_4509437_-1-321_aa  9.55e-03   448    554  107      83    186  104      5    108  104     58   0   98  None
PI  T2T_CP100583.2_4299070_4300005_-1-338_aa;T2T_CP100583.2_4538767_4539750_-1-354_aa  6.29e-04   444    593  150      79    225  147     79    225  147     80   0   92  None
PI  T2T_CP100583.2_4299070_4300005_-1-338_aa;T2T_CP100583.2_4538767_4539750_-1-354_aa  3.74e-03   611    710  100     243    342  100    243    342  100     68   0   92  None
PI  T2T_CP100583.2_4299070_4300005_-1-338_aa;T2T_CP100583.2_4547303_4548286_1-328_aa   5.19e-03   448    609  162      83    241  159      5    163  159     88   0   68  None
PI  T2T_CP100583.2_4299070_4300005_-1-338_aa;T2T_CP100583.2_4553896_4554852_-1-345_aa  3.89e-04   448    609  162      83    241  159     83    241  159     88   0   87  None
PI  T2T_CP100583.2_4299070_4300005_-1-338_aa;T2T_CP100583.2_4553896_4554852_-1-345_aa  1.81e-03   611    722  112     243    354  112    243    354  112     77   0   87  None
PI  T2T_CP100583.2_4299070_4300005_-1-338_aa;T2T_CP100583.2_4563625_4564593_1-325_aa   1.44e-04   448    609  162      83    241  159      5    163  159     88   0   94  None
PI  T2T_CP100583.2_4299070_4300005_-1-338_aa;T2T_CP100583.2_4563625_4564593_1-325_aa   7.67e-04   611    722  112     243    354  112    165    276  112     77   0   94  None
PI  T2T_CP100583.2_4299070_4300005_-1-338_aa;T2T_CP100583.2_4569555_4570514_-1-320_aa  1.40e-02   457    609  153      89    241  153     11    163  153     81   0   66  None
PI  T2T_CP100583.2_4299070_4300005_-1-338_aa;T2T_CP100583.2_4579564_4580523_1-347_aa   3.29e-04   458    609  152      90    241  152     12    163  152     80   0   97  None
PI  T2T_CP100583.2_4299070_4300005_-1-338_aa;T2T_CP100583.2_4579564_4580523_1-347_aa   3.11e-02   786    855   70     412    481   70    334    403   70     51   0   97  None
PI  T2T_CP100583.2_4299070_4300005_-1-338_aa;T2T_CP100583.2_4585804_4586757_1-318_aa   7.80e-04   448    609  162      83    241  159      5    163  159     88   0   82  None
PI  T2T_CP100583.2_4299070_4300005_-1-338_aa;T2T_CP100583.2_4585804_4586757_1-318_aa   3.31e-03   611    722  112     243    354  112    165    276  112     77   0   82  None
PI  T2T_CP100583.2_4299070_4300005_-1-338_aa;T2T_CP100583.2_4601183_4602118_1-346_aa   6.79e-04   448    609  162      83    241  159      5    163  159     88   0   83  None
PI  T2T_CP100583.2_4299070_4300005_-1-338_aa;T2T_CP100583.2_4601183_4602118_1-346_aa   9.69e-03   611    710  100     243    342  100    165    264  100     68   0   83  None
PI  T2T_CP100583.2_4299070_4300005_-1-338_aa;T2T_CP100583.2_4601183_4602118_1-346_aa   2.78e-02  1104   1180   77     718    794   77    640    716   77     60   0   83  None
PI  T2T_CP100583.2_4299070_4300005_-1-338_aa;T2T_CP100583.2_4606714_4607673_1-320_aa   2.33e-03   448    609  162      83    241  159      5    163  159     88   0   74  None
PI  T2T_CP100583.2_4299070_4300005_-1-338_aa;T2T_CP100583.2_4606714_4607673_1-320_aa   2.43e-02   611    710  100     243    342  100    165    264  100     68   0   74  None
PI  T2T_CP100583.2_4299070_4300005_-1-338_aa;T2T_CP100583.2_4617400_4618335_1-338_aa   2.93e-04   448    609  162      83    241  159      5    163  159     88   0   89  None
PI  T2T_CP100583.2_4299070_4300005_-1-338_aa;T2T_CP100583.2_4617400_4618335_1-338_aa   2.47e-02   611    697   87     243    329   87    165    251   87     57   0   89  None
PI  T2T_CP100583.2_4299070_4300005_-1-338_aa;T2T_CP100583.2_4625219_4626178_-1-320_aa  2.76e-02   448    609  162      83    241  159      5    163  159     88   0   55  None
PI  T2T_CP100583.2_4299070_4300005_-1-338_aa;T2T_CP100583.2_4625219_4626178_-1-320_aa  2.76e-02   960   1076  117     586    690  105    508    612  105     88   0   55  None
PI  T2T_CP100583.2_4299070_4300005_-1-338_aa;T2T_CP100583.2_4633720_4634679_1-320_aa   5.92e-03   448    609  162      83    241  159      5    163  159     88   0   67  None
PI  T2T_CP100583.2_4299070_4300005_-1-338_aa;T2T_CP100583.2_4633720_4634679_1-320_aa   4.36e-02   611    711  101     243    343  101    165    265  101     69   0   67  None
PI  T2T_CP100583.2_4299070_4300005_-1-338_aa;T2T_CP100583.2_4640550_4641485_-1-312_aa  8.77e-03   448    609  162      83    241  159      5    163  159     88   0   64  None
PI  T2T_CP100583.2_4299070_4300005_-1-338_aa;T2T_CP100583.2_4640550_4641485_-1-312_aa  2.64e-02   611    722  112     243    354  112    165    276  112     77   0   64  None
PI  T2T_CP100583.2_4299070_4300005_-1-338_aa;T2T_CP100583.2_4657837_4658820_-1-328_aa  1.18e-03   448    609  162      83    241  159      5    163  159     88   0   79  None
PI  T2T_CP100583.2_4299070_4300005_-1-338_aa;T2T_CP100583.2_4657837_4658820_-1-328_aa  1.46e-02   611    710  100     243    342  100    165    264  100     68   0   79  None
PI  T2T_CP100583.2_4299070_4300005_-1-338_aa;T2T_CP100583.2_4657837_4658820_-1-328_aa  3.10e-02  1107   1186   80     721    800   80    643    722   80     62   0   79  None
PI  T2T_CP100583.2_4299070_4300005_-1-338_aa;T2T_CP100583.2_4662688_4663647_-1-320_aa  2.67e-03   448    609  162      83    241  159      5    163  159     88   0   73  None
PI  T2T_CP100583.2_4299070_4300005_-1-338_aa;T2T_CP100583.2_4662688_4663647_-1-320_aa  2.68e-02   611    710  100     243    342  100    165    264  100     68   0   73  None
PI  T2T_CP100583.2_4299070_4300005_-1-338_aa;T2T_CP100583.2_4672342_4673283_1-314_aa   7.00e-05   448    609  162      83    241  159      5    163  159     88   0   99  None
PI  T2T_CP100583.2_4299070_4300005_-1-338_aa;T2T_CP100583.2_4672342_4673283_1-314_aa   1.75e-03   611    710  100     243    342  100    165    264  100     68   0   99  None
PI  T2T_CP100583.2_4299070_4300005_-1-338_aa;T2T_CP100583.2_4672342_4673283_1-314_aa   1.41e-02  1107   1176   70     721    790   70    646    715   70     55   0   99  None
PI  T2T_CP100583.2_4299070_4300005_-1-338_aa;T2T_CP100583.2_4678573_4679556_1-328_aa   1.55e-03   448    609  162      83    241  159      5    163  159     88   0   77  None
PI  T2T_CP100583.2_4299070_4300005_-1-338_aa;T2T_CP100583.2_4678573_4679556_1-328_aa   1.80e-02   611    710  100     243    342  100    165    264  100     68   0   77  None
PI  T2T_CP100583.2_4299070_4300005_-1-338_aa;T2T_CP100583.2_4685155_4686090_-1-312_aa  3.12e-02   448    609  162      83    241  159      5    163  159     88   0   54  None
PI  T2T_CP100583.2_4299070_4300005_-1-338_aa;T2T_CP100583.2_4702828_4703790_1-321_aa   1.13e-03   471    609  139     103    241  139     25    163  139     70   0  100  None
PI  T2T_CP100583.2_4299070_4300005_-1-338_aa;T2T_CP100583.2_4702828_4703790_1-321_aa   4.88e-03   611    701   91     243    333   91    165    255   91     61   0  100  None
PI  T2T_CP100583.2_4299070_4300005_-1-338_aa;T2T_CP100583.2_4713254_4714159_1-348_aa   1.92e-04   448    609  162      83    241  159      5    163  159     88   0   92  None
PI  T2T_CP100583.2_4299070_4300005_-1-338_aa;T2T_CP100583.2_4713254_4714159_1-348_aa   1.05e-02   611    701   91     243    333   91    165    255   91     61   0   92  None
PI  T2T_CP100583.2_4299070_4300005_-1-338_aa;T2T_CP100583.2_4721552_4722523_-1-324_aa  8.09e-05   448    609  162      83    241  159      5    163  159     88   0   98  None
PI  T2T_CP100583.2_4299070_4300005_-1-338_aa;T2T_CP100583.2_4721552_4722523_-1-324_aa  2.68e-03   614    710   97     246    342   97    168    264   97     66   0   98  None
PI  T2T_CP100583.2_4299070_4300005_-1-338_aa;T2T_CP100583.2_4721552_4722523_-1-324_aa  9.55e-03  1113   1186   74     727    800   74    649    722   74     58   0   98  None
PI  T2T_CP100583.2_4299070_4300005_-1-338_aa;T2T_CP100583.2_4731439_4732365_1-309_aa   3.89e-04   448    609  162      83    241  159      5    163  159     88   0   87  None
PI  T2T_CP100583.2_4299070_4300005_-1-338_aa;T2T_CP100583.2_4731439_4732365_1-309_aa   6.37e-03   611    710  100     243    342  100    165    264  100     68   0   87  None
PI  T2T_CP100583.2_4299070_4300005_-1-338_aa;T2T_CP100583.2_4737491_4738426_-1-312_aa  3.98e-03   448    609  162      83    241  159      5    163  159     88   0   70  None
PI  T2T_CP100583.2_4299070_4300005_-1-338_aa;T2T_CP100583.2_4737491_4738426_-1-312_aa  1.50e-02   611    721  111     243    353  111    165    275  111     76   0   70  None
PI  T2T_CP100583.2_4299070_4300005_-1-338_aa;T2T_CP100583.2_4758939_4759922_1-328_aa   2.04e-03   448    609  162      83    241  159      5    163  159     88   0   75  None
PI  T2T_CP100583.2_4299070_4300005_-1-338_aa;T2T_CP100583.2_4765933_4766901_-1-323_aa  2.54e-04   448    609  162      83    241  159      5    163  159     88   0   90  None
PI  T2T_CP100583.2_4299070_4300005_-1-338_aa;T2T_CP100583.2_4765933_4766901_-1-323_aa  2.59e-03   656    740   85     288    372   85    210    294   85     72   0   90  None
PI  T2T_CP100583.2_4299070_4300005_-1-338_aa;T2T_CP100583.2_4784932_4785867_-1-312_aa  3.39e-04   448    593  146      83    225  143      5    147  143     79   0   98  None
PI  T2T_CP100583.2_4299070_4300005_-1-338_aa;T2T_CP100583.2_4784932_4785867_-1-312_aa  1.95e-03   611    710  100     243    342  100    165    264  100     68   0   98  None
PI  T2T_CP100583.2_4299070_4300005_-1-338_aa;T2T_CP100583.2_4794240_4795175_1-312_aa   1.42e-03   611    722  112     243    354  112    165    276  112     77   0   89  None
PI  T2T_CP100583.2_4299070_4300005_-1-338_aa;T2T_CP100583.2_4794240_4795175_1-312_aa   1.64e-03   448    584  137      83    216  134      5    138  134     76   0   89  None
PI  T2T_CP100583.2_4299070_4300005_-1-338_aa;T2T_CP100583.2_4801213_4802175_-1-321_aa  2.54e-04   448    609  162      83    241  159      5    163  159     88   0   90  None
PI  T2T_CP100583.2_4299070_4300005_-1-338_aa;T2T_CP100583.2_4809635_4810588_1-318_aa   5.91e-04   448    609  162      83    241  159      5    163  159     88   0   84  None
PI  T2T_CP100583.2_4299070_4300005_-1-338_aa;T2T_CP100583.2_4809635_4810588_1-318_aa   8.73e-03   611    710  100     243    342  100    165    264  100     68   0   84  None
PI  T2T_CP100583.2_4299070_4300005_-1-338_aa;T2T_CP100583.2_4816708_4817670_-1-324_aa  4.52e-03   771    855   85     397    481   85    319    403   85     64   0   96  None
PI  T2T_CP100583.2_4299070_4300005_-1-338_aa;T2T_CP100583.2_4816708_4817670_-1-324_aa  1.34e-02   448    553  106      83    185  103      5    107  103     57   0   96  None
PI  T2T_CP100583.2_4299070_4300005_-1-338_aa;T2T_CP100583.2_4816708_4817670_-1-324_aa  2.89e-02   611    692   82     243    324   82    165    246   82     52   0   96  None
PI  T2T_CP100583.2_4299070_4300005_-1-338_aa;T2T_CP100583.2_4822885_4823820_-1-312_aa  6.54e-03   611    701   91     243    333   91    165    255   91     61   0   97  None
PI  T2T_CP100583.2_4299070_4300005_-1-338_aa;T2T_CP100583.2_4822885_4823820_-1-312_aa  2.28e-02   488    593  106     120    225  106     42    147  106     53   0   97  None
PI  T2T_CP100583.2_4299070_4300005_-1-338_aa;T2T_CP100583.2_4833722_4834681_-1-320_aa  1.08e-04   448    609  162      83    241  159      5    163  159     88   0   96  None
PI  T2T_CP100583.2_4299070_4300005_-1-338_aa;T2T_CP100583.2_4842281_4843222_-1-314_aa  2.46e-02   502    609  108     134    241  108     56    163  108     52   0   98  None
PI  T2T_CP100583.2_4299070_4300005_-1-338_aa;T2T_CP100583.2_4850665_4851600_1-348_aa   1.25e-04   448    609  162      83    241  159      5    163  159     88   0   95  None
PI  T2T_CP100583.2_4299070_4300005_-1-338_aa;T2T_CP100583.2_4850665_4851600_1-348_aa   3.64e-02   786    855   70     412    481   70    334    403   70     51   0   95  None
PI  T2T_CP100583.2_4299070_4300005_-1-338_aa;T2T_CP100583.2_4860618_4861553_1-312_aa   1.03e-03   448    609  162      83    241  159      5    163  159     88   0   80  None
PI  T2T_CP100583.2_4299070_4300005_-1-338_aa;T2T_CP100583.2_4860618_4861553_1-312_aa   4.20e-03   611    722  112     243    354  112    165    276  112     77   0   80  None
PI  T2T_CP100583.2_4299070_4300005_-1-338_aa;T2T_CP100583.2_4867027_4867986_-1-320_aa  5.53e-03   448    566  119      83    198  116      5    120  116     64   0   94  None
PI  T2T_CP100583.2_4299070_4300005_-1-338_aa;T2T_CP100583.2_4867027_4867986_-1-320_aa  8.72e-03   611    701   91     243    333   91    165    255   91     61   0   94  None
PI  T2T_CP100583.2_4299070_4300005_-1-338_aa;T2T_CP100583.2_4867027_4867986_-1-320_aa  3.93e-02   786    855   70     412    481   70    334    403   70     51   0   94  None
PI  T2T_CP100583.2_4299070_4300005_-1-338_aa;T2T_CP100583.2_4876876_4877859_1-354_aa   1.55e-03   448    609  162      83    241  159      5    163  159     88   0   77  None
PI  T2T_CP100583.2_4299070_4300005_-1-338_aa;T2T_CP100583.2_4876876_4877859_1-354_aa   2.03e-02   612    710   99     244    342   99    166    264   99     67   0   77  None
PI  T2T_CP100583.2_4299070_4300005_-1-338_aa;T2T_CP100583.2_4886598_4887566_-1-323_aa  1.08e-02   448    538   91      83    170   88      5     92   88     53   0  106  None
PI  T2T_CP100583.2_4299070_4300005_-1-338_aa;T2T_CP100583.2_4906085_4907020_1-338_aa   5.46e-04   448    584  137      83    216  134      5    138  134     76   0   98  None
PI  T2T_CP100583.2_4299070_4300005_-1-338_aa;T2T_CP100583.2_4906085_4907020_1-338_aa   3.94e-02   611    689   79     243    321   79    165    243   79     49   0   98  None
PI  T2T_CP100583.2_4299070_4300005_-1-338_aa;T2T_CP100583.2_4906085_4907020_1-338_aa   4.60e-02  1107   1167   61     721    781   61    643    703   61     48   0   98  None
PI  T2T_CP100583.2_4299070_4300005_-1-338_aa;T2T_CP100583.2_4912438_4913361_1-308_aa   9.91e-04   466    609  144      98    241  144     20    163  144     73   0   97  None
PI  T2T_CP100583.2_4299070_4300005_-1-338_aa;T2T_CP100583.2_4912438_4913361_1-308_aa   5.59e-03  1107   1186   80     721    800   80    640    719   80     62   0   97  None
PI  T2T_CP100583.2_4299070_4300005_-1-338_aa;T2T_CP100583.2_4912438_4913361_1-308_aa   3.64e-02   787    855   69     413    481   69    332    400   69     50   0   97  None
PI  T2T_CP100583.2_4299070_4300005_-1-338_aa;T2T_CP100583.2_4929233_4930192_1-320_aa   5.91e-04   448    609  162      83    241  159      5    163  159     88   0   84  None
PI  T2T_CP100583.2_4299070_4300005_-1-338_aa;T2T_CP100583.2_4929233_4930192_1-320_aa   8.73e-03   611    710  100     243    342  100    165    264  100     68   0   84  None
PI  T2T_CP100583.2_4299070_4300005_-1-338_aa;T2T_CP100583.2_4953089_4954072_-1-319_aa  5.91e-04   448    609  162      83    241  159      5    163  159     88   0   84  None
PI  T2T_CP100583.2_4299070_4300005_-1-338_aa;T2T_CP100583.2_4963988_4964947_-1-331_aa  1.19e-03   444    609  166      79    241  163     79    241  163     89   0   78  None
PI  T2T_CP100583.2_4299070_4300005_-1-338_aa;T2T_CP100583.2_4963988_4964947_-1-331_aa  5.31e-03   611    722  112     243    354  112    243    354  112     77   0   78  None
PI  T2T_CP100583.2_4299070_4300005_-1-338_aa;T2T_CP100583.2_4974467_4975450_1-328_aa   5.14e-04   448    609  162      83    241  159      5    163  159     88   0   85  None
PI  T2T_CP100583.2_4299070_4300005_-1-338_aa;T2T_CP100583.2_5002234_5003196_1-321_aa   2.22e-03   611    701   91     243    333   91    165    255   91     61   0  108  None
PI  T2T_CP100583.2_4299070_4300005_-1-338_aa;T2T_CP100583.2_5002234_5003196_1-321_aa   6.39e-03  1107   1176   70     721    790   70    646    715   70     55   0  108  None
PI  T2T_CP100583.2_4299070_4300005_-1-338_aa;T2T_CP100583.2_5002234_5003196_1-321_aa   1.08e-02   502    609  108     134    241  108     56    163  108     52   0  108  None
PI  T2T_CP100583.2_4299070_4300005_-1-338_aa;T2T_CP100583.2_5002234_5003196_1-321_aa   1.29e-02   786    855   70     412    481   70    334    403   70     51   0  108  None
PI  T2T_CP100583.2_4299070_4300005_-1-338_aa;T2T_CP100583.2_5011351_5012286_-1-312_aa  2.21e-04   448    609  162      83    241  159      5    163  159     88   0   91  None
PI  T2T_CP100583.2_4299070_4300005_-1-338_aa;T2T_CP100583.2_5011351_5012286_-1-312_aa  1.16e-02   611    701   91     243    333   91    165    255   91     61   0   91  None
PI  T2T_CP100583.2_4299070_4300005_-1-338_aa;T2T_CP100583.2_5020445_5021401_-1-319_aa  1.31e-02   448    600  153      83    232  150      5    154  150     84   0   64  None
PI  T2T_CP100583.2_4299070_4300005_-1-338_aa;T2T_CP100583.2_5037204_5038184_-1-329_aa  3.37e-05   448    609  162      83    241  159      5    163  159     88   0  104  None
PI  T2T_CP100583.2_4299070_4300005_-1-338_aa;T2T_CP100583.2_5037204_5038184_-1-329_aa  1.01e-03   611    710  100     243    342  100    165    264  100     68   0  104  None
PI  T2T_CP100583.2_4299070_4300005_-1-338_aa;T2T_CP100583.2_5048236_5049219_1-324_aa   4.47e-04   448    609  162      83    241  159      5    163  159     88   0   86  None
PI  T2T_CP100583.2_4299070_4300005_-1-338_aa;T2T_CP100583.2_5055311_5056300_-1-352_aa  1.11e-02   611    705   95     243    337   95    264    358   95     64   0   87  None
PI  T2T_CP100583.2_4299070_4300005_-1-338_aa;T2T_CP100583.2_5055311_5056300_-1-352_aa  2.56e-02  1113   1186   74     727    800   74    748    821   74     58   0   87  None
PI  T2T_CP100583.2_4299070_4300005_-1-338_aa;T2T_CP100583.2_5065080_5066063_1-328_aa   1.18e-03   448    609  162      83    241  159      5    163  159     88   0   79  None
PI  T2T_CP100583.2_4299070_4300005_-1-338_aa;T2T_CP100583.2_5065080_5066063_1-328_aa   1.46e-02   611    710  100     243    342  100    165    264  100     68   0   79  None
PI  T2T_CP100583.2_4299070_4300005_-1-338_aa;T2T_CP100583.2_5071664_5072596_-1-311_aa  3.68e-02   444    609  166      79    241  163      1    163  163     89   0   52  None
PI  T2T_CP100583.2_4299070_4300005_-1-338_aa;T2T_CP100583.2_5088008_5088943_1-312_aa   3.87e-03   471    609  139     103    241  139     25    163  139     70   0   89  None
PI  T2T_CP100583.2_4299070_4300005_-1-338_aa;T2T_CP100583.2_5088008_5088943_1-312_aa   1.40e-02   611    701   91     243    333   91    165    255   91     61   0   89  None
PI  T2T_CP100583.2_4299070_4300005_-1-338_aa;T2T_CP100583.2_5092667_5093626_1-347_aa   1.44e-04   448    609  162      83    241  159      5    163  159     88   0   94  None
PI  T2T_CP100583.2_4299070_4300005_-1-338_aa;T2T_CP100583.2_5092667_5093626_1-347_aa   3.01e-03   611    710  100     243    342  100    165    264  100     68   0   94  None
PI  T2T_CP100583.2_4299070_4300005_-1-338_aa;T2T_CP100583.2_5092667_5093626_1-347_aa   3.93e-02   786    855   70     412    481   70    334    403   70     51   0   94  None
PI  T2T_CP100583.2_4299070_4300005_-1-338_aa;T2T_CP100583.2_5098798_5099781_1-328_aa   2.33e-03   448    609  162      83    241  159      5    163  159     88   0   74  None
PI  T2T_CP100583.2_4299070_4300005_-1-338_aa;T2T_CP100583.2_5098798_5099781_1-328_aa   4.86e-02   611    702   92     243    334   92    165    256   92     62   0   74  None
PI  T2T_CP100583.2_4299070_4300005_-1-338_aa;T2T_CP100583.2_5103276_5104232_-1-319_aa  1.08e-04   448    609  162      83    241  159      5    163  159     88   0   96  None
PI  T2T_CP100583.2_4299070_4300005_-1-338_aa;T2T_CP100583.2_5103276_5104232_-1-319_aa  3.92e-02   787    855   69     413    481   69    335    403   69     50   0   96  None
PI  T2T_CP100583.2_4299070_4300005_-1-338_aa;T2T_CP100583.2_5117018_5117953_-1-312_aa  5.95e-04   444    609  166      79    241  163      1    163  163     89   0   83  None
PI  T2T_CP100583.2_4299070_4300005_-1-338_aa;T2T_CP100583.2_5117018_5117953_-1-312_aa  9.69e-03   611    710  100     243    342  100    165    264  100     68   0   83  None
PI  T2T_CP100583.2_4299070_4300005_-1-338_aa;T2T_CP100583.2_5126260_5127171_1-312_aa   8.09e-05   448    609  162      83    241  159      5    163  159     88   0   98  None
PI  T2T_CP100583.2_4299070_4300005_-1-338_aa;T2T_CP100583.2_5126260_5127171_1-312_aa   4.66e-04   611    722  112     243    354  112    165    276  112     77   0   98  None
PI  T2T_CP100583.2_4299070_4300005_-1-338_aa;T2T_CP100583.2_5126260_5127171_1-312_aa   1.80e-02   960   1042   83     586    656   71    508    578   71     54   0   98  None
PI  T2T_CP100583.2_4299070_4300005_-1-338_aa;T2T_CP100583.2_5126260_5127171_1-312_aa   3.37e-02   787    855   69     413    481   69    335    403   69     50   0   98  None
PI  T2T_CP100583.2_4299070_4300005_-1-338_aa;T2T_CP100583.2_5141513_5142472_1-320_aa   2.67e-03   448    609  162      83    241  159      5    163  159     88   0   73  None
PI  T2T_CP100583.2_4299070_4300005_-1-338_aa;T2T_CP100583.2_5141513_5142472_1-320_aa   2.68e-02   611    710  100     243    342  100    165    264  100     68   0   73  None
PI  T2T_CP100583.2_4299070_4300005_-1-338_aa;T2T_CP100583.2_5162225_5163193_1-350_aa   1.92e-04   448    609  162      83    241  159      5    163  159     88   0   92  None
PI  T2T_CP100583.2_4299070_4300005_-1-338_aa;T2T_CP100583.2_5162225_5163193_1-350_aa   9.82e-04   611    722  112     243    354  112    165    276  112     77   0   92  None
PI  T2T_CP100583.2_4299070_4300005_-1-338_aa;T2T_CP100583.2_5179217_5180185_-1-323_aa  1.08e-04   448    609  162      83    241  159      5    163  159     88   0   96  None
PI  T2T_CP100583.2_4299070_4300005_-1-338_aa;T2T_CP100583.2_5179217_5180185_-1-323_aa  7.20e-03   611    701   91     243    333   91    165    255   91     61   0   96  None
PI  T2T_CP100583.2_4299070_4300005_-1-338_aa;T2T_CP100583.2_5188847_5189833_1-320_aa   1.21e-02  1107   1186   80     721    800   80    646    725   80     62   0   89  None
PI  T2T_CP100583.2_4299070_4300005_-1-338_aa;T2T_CP100583.2_5193695_5194657_-1-357_aa  2.54e-04   444    609  166      79    241  163    109    271  163     89   0   89  None
PI  T2T_CP100583.2_4299070_4300005_-1-338_aa;T2T_CP100583.2_5202138_5203100_1-321_aa   2.93e-03   611    722  112     243    354  112    165    276  112     77   0   83  None
PI  T2T_CP100583.2_4299070_4300005_-1-338_aa;T2T_CP100583.2_5202138_5203100_1-321_aa   3.83e-03   448    583  136      83    215  133      5    137  133     75   0   83  None
PI  T2T_CP100583.2_4299070_4300005_-1-338_aa;T2T_CP100583.2_5206891_5207850_-1-322_aa  6.54e-03   489    609  121     121    241  121     43    163  121     61   0   97  None
PI  T2T_CP100583.2_4299070_4300005_-1-338_aa;T2T_CP100583.2_5206891_5207850_-1-322_aa  1.67e-02   656    722   67     288    354   67    210    276   67     55   0   97  None
PI  T2T_CP100583.2_4299070_4300005_-1-338_aa;T2T_CP100583.2_5216114_5217049_1-346_aa   5.15e-03   611    710  100     243    342  100    165    264  100     68   0   89  None
PI  T2T_CP100583.2_4299070_4300005_-1-338_aa;T2T_CP100583.2_5216114_5217049_1-346_aa   2.85e-02   497    609  113     129    241  113     51    163  113     56   0   89  None
PI  T2T_CP100583.2_4299070_4300005_-1-338_aa;T2T_CP100583.2_5223064_5224026_-1-321_aa  2.98e-04   459    609  151      91    241  151     13    163  151     79   0   99  None
PI  T2T_CP100583.2_4299070_4300005_-1-338_aa;T2T_CP100583.2_5223064_5224026_-1-321_aa  2.66e-02   650    710   61     282    342   61    204    264   61     51   0   99  None
PI  T2T_CP100583.2_4299070_4300005_-1-338_aa;T2T_CP100583.2_5233476_5234459_1-328_aa   2.37e-03   444    609  166      79    241  163      1    163  163     89   0   73  None
PI  T2T_CP100583.2_4299070_4300005_-1-338_aa;T2T_CP100583.2_5233476_5234459_1-328_aa   9.53e-03   611    722  112     243    354  112    165    276  112     77   0   73  None
PI  T2T_CP100583.2_4299070_4300005_-1-338_aa;T2T_CP100583.2_5240486_5241436_-1-317_aa  7.85e-03   448    565  118      83    197  115      5    119  115     63   0   92  None
PI  T2T_CP100583.2_4299070_4300005_-1-338_aa;T2T_CP100583.2_5240486_5241436_-1-317_aa  1.90e-02   857    925   69     483    551   69    405    473   69     57   0   92  None
PI  T2T_CP100583.2_4299070_4300005_-1-338_aa;T2T_CP100583.2_5240486_5241436_-1-317_aa  2.96e-02   639    710   72     271    342   72    193    264   72     54   0   92  None
PI  T2T_CP100583.2_4299070_4300005_-1-338_aa;T2T_CP100583.2_5249466_5250437_1-308_aa   7.00e-05   448    609  162      83    241  159      5    163  159     88   0   99  None
PI  T2T_CP100583.2_4299070_4300005_-1-338_aa;T2T_CP100583.2_5249466_5250437_1-308_aa   4.11e-04   611    722  112     243    354  112    165    276  112     77   0   99  None
PI  T2T_CP100583.2_4299070_4300005_-1-338_aa;T2T_CP100583.2_5256460_5257443_-1-328_aa  1.78e-03   448    609  162      83    241  159      5    163  159     88   0   76  None
PI  T2T_CP100583.2_4299070_4300005_-1-338_aa;T2T_CP100583.2_5256460_5257443_-1-328_aa  6.72e-03   611    722  112     243    354  112    165    276  112     77   0   76  None
PI  T2T_CP100583.2_4299070_4300005_-1-338_aa;T2T_CP100583.2_5262712_5263650_-1-313_aa  1.92e-04   448    609  162      83    241  159      5    163  159     88   0   92  None
PI  T2T_CP100583.2_4299070_4300005_-1-338_aa;T2T_CP100583.2_5262712_5263650_-1-313_aa  1.64e-02  1113   1186   74     727    800   74    652    725   74     58   0   92  None
PI  T2T_CP100583.2_4299070_4300005_-1-338_aa;T2T_CP100583.2_5279180_5280142_-1-321_aa  3.37e-05   448    609  162      83    241  159      5    163  159     88   0  104  None
PI  T2T_CP100583.2_4299070_4300005_-1-338_aa;T2T_CP100583.2_5279180_5280142_-1-321_aa  3.91e-03   611    700   90     243    332   90    165    254   90     60   0  104  None
PI  T2T_CP100583.2_4299070_4300005_-1-338_aa;T2T_CP100583.2_5290053_5291012_1-320_aa   1.91e-04   444    609  166      79    241  163      1    163  163     89   0   91  None
PI  T2T_CP100583.2_4299070_4300005_-1-338_aa;T2T_CP100583.2_5290053_5291012_1-320_aa   1.11e-03   611    722  112     243    354  112    165    276  112     77   0   91  None
PI  T2T_CP100583.2_4299070_4300005_-1-338_aa;T2T_CP100583.2_5290053_5291012_1-320_aa   4.94e-02   786    855   70     412    481   70    334    403   70     51   0   91  None
PI  T2T_CP100583.2_4299070_4300005_-1-338_aa;T2T_CP100583.2_5297001_5297963_1-321_aa   6.05e-05   448    609  162      83    241  159      5    163  159     88   0  100  None
PI  T2T_CP100583.2_4299070_4300005_-1-338_aa;T2T_CP100583.2_5297001_5297963_1-321_aa   1.57e-03   611    710  100     243    342  100    165    264  100     68   0  100  None
PI  T2T_CP100583.2_4299070_4300005_-1-338_aa;T2T_CP100583.2_5310501_5311478_-1-326_aa  1.66e-04   448    609  162      83    241  159      5    163  159     88   0   93  None
PI  T2T_CP100583.2_4299070_4300005_-1-338_aa;T2T_CP100583.2_5310501_5311478_-1-326_aa  3.36e-03   611    710  100     243    342  100    165    264  100     68   0   93  None
PI  T2T_CP100583.2_4299070_4300005_-1-338_aa;T2T_CP100583.2_5320189_5321130_1-314_aa   3.37e-05   448    609  162      83    241  159      5    163  159     88   0  104  None
PI  T2T_CP100583.2_4299070_4300005_-1-338_aa;T2T_CP100583.2_5320189_5321130_1-314_aa   3.30e-03   611    701   91     243    333   91    165    255   91     61   0  104  None
PI  T2T_CP100583.2_4299070_4300005_-1-338_aa;T2T_CP100583.2_5326531_5327493_1-321_aa   3.36e-03   611    710  100     243    342  100    165    264  100     68   0   93  None
PI  T2T_CP100583.2_4299070_4300005_-1-338_aa;T2T_CP100583.2_5326531_5327493_1-321_aa   1.29e-02   491    609  119     123    241  119     45    163  119     59   0   93  None
PI  T2T_CP100583.2_4299070_4300005_-1-338_aa;T2T_CP100583.2_5326531_5327493_1-321_aa   1.74e-02  1104   1176   73     718    790   73    643    715   73     57   0   93  None
PI  T2T_CP100583.2_4299070_4300005_-1-338_aa;T2T_CP100583.2_5344603_5345565_1-321_aa   5.23e-05   448    609  162      83    241  159      5    163  159     88   0  101  None
PI  T2T_CP100583.2_4299070_4300005_-1-338_aa;T2T_CP100583.2_5344603_5345565_1-321_aa   1.40e-03   611    710  100     243    342  100    165    264  100     68   0  101  None
PI  T2T_CP100583.2_4299070_4300005_-1-338_aa;T2T_CP100583.2_5344603_5345565_1-321_aa   3.76e-03  1107   1186   80     721    800   80    646    725   80     62   0  101  None
PI  T2T_CP100583.2_4299070_4300005_-1-338_aa;T2T_CP100583.2_5359303_5360262_1-337_aa   1.78e-03   448    609  162      83    241  159      5    163  159     88   0   76  None
PI  T2T_CP100583.2_4299070_4300005_-1-338_aa;T2T_CP100583.2_5368794_5369723_-1-312_aa  4.47e-04   448    609  162      83    241  159      5    163  159     88   0   86  None
PI  T2T_CP100583.2_4299070_4300005_-1-338_aa;T2T_CP100583.2_5368794_5369723_-1-312_aa  7.08e-03   611    710  100     243    342  100    165    264  100     68   0   86  None
PI  T2T_CP100583.2_4299070_4300005_-1-338_aa;T2T_CP100583.2_5377736_5378719_1-319_aa   2.54e-04   448    609  162      83    241  159      5    163  159     88   0   90  None
PI  T2T_CP100583.2_4299070_4300005_-1-338_aa;T2T_CP100583.2_5377736_5378719_1-319_aa   1.26e-03   611    722  112     243    354  112    165    276  112     77   0   90  None
PI  T2T_CP100583.2_4299070_4300005_-1-338_aa;T2T_CP100583.2_5384491_5385474_-1-328_aa  1.78e-03   448    609  162      83    241  159      5    163  159     88   0   76  None
PI  T2T_CP100583.2_4299070_4300005_-1-338_aa;T2T_CP100583.2_5395041_5396000_1-320_aa   4.47e-04   448    609  162      83    241  159      5    163  159     88   0   86  None
PI  T2T_CP100583.2_4299070_4300005_-1-338_aa;T2T_CP100583.2_5395041_5396000_1-320_aa   7.08e-03   611    710  100     243    342  100    165    264  100     68   0   86  None
PI  T2T_CP100583.2_4299070_4300005_-1-338_aa;T2T_CP100583.2_5411987_5412946_1-343_aa   2.54e-04   448    609  162      83    241  159      5    163  159     88   0   90  None
PI  T2T_CP100583.2_4299070_4300005_-1-338_aa;T2T_CP100583.2_5411987_5412946_1-343_aa   1.26e-03   611    722  112     243    354  112    165    276  112     77   0   90  None
PI  T2T_CP100583.2_4299070_4300005_-1-338_aa;T2T_CP100583.2_5442729_5443685_-1-345_aa  5.23e-05   448    609  162      83    241  159     83    241  159     88   0  101  None
PI  T2T_CP100583.2_4299070_4300005_-1-338_aa;T2T_CP100583.2_5442729_5443685_-1-345_aa  4.43e-03   611    701   91     243    333   91    243    333   91     61   0  101  None
PI  T2T_CP100583.2_4299070_4300005_-1-338_aa;T2T_CP100583.2_5442729_5443685_-1-345_aa  7.25e-03  1113   1186   74     727    800   74    727    800   74     58   0  101  None
PI  T2T_CP100583.2_4299070_4300005_-1-338_aa;T2T_CP100583.2_5470730_5471671_1-328_aa   5.95e-04   444    609  166      79    241  163      1    163  163     89   0   83  None
PI  T2T_CP100583.2_4299070_4300005_-1-338_aa;T2T_CP100583.2_5470730_5471671_1-328_aa   9.69e-03   611    710  100     243    342  100    165    264  100     68   0   83  None
PI  T2T_CP100583.2_4299070_4300005_-1-338_aa;T2T_CP100583.2_5470730_5471671_1-328_aa   4.69e-02  1113   1183   71     727    797   71    649    719   71     56   0   83  None
PI  T2T_CP100583.2_4299070_4300005_-1-338_aa;T2T_CP100583.2_5476832_5477767_-1-294_aa  2.15e-02   448    609  162      83    241  159      5    163  159     88   0   57  None
PI  T2T_CP100583.2_4299070_4300005_-1-338_aa;T2T_CP100583.2_5485773_5486744_1-324_aa   2.75e-04   456    609  154      88    241  154     10    163  154     82   0   96  None
PI  T2T_CP100583.2_4299070_4300005_-1-338_aa;T2T_CP100583.2_5485773_5486744_1-324_aa   2.43e-03   611    710  100     243    342  100    165    264  100     68   0   96  None
PI  T2T_CP100583.2_4299070_4300005_-1-338_aa;T2T_CP100583.2_5493669_5494631_-1-321_aa  9.35e-05   448    609  162      83    241  159      5    163  159     88   0   97  None
PI  T2T_CP100583.2_4299070_4300005_-1-338_aa;T2T_CP100583.2_5493669_5494631_-1-321_aa  2.18e-03   611    710  100     243    342  100    165    264  100     68   0   97  None
PI  T2T_CP100583.2_4299070_4300005_-1-338_aa;T2T_CP100583.2_5493669_5494631_-1-321_aa  3.64e-02   787    855   69     413    481   69    335    403   69     50   0   97  None
PI  T2T_CP100583.2_4299070_4300005_-1-338_aa;T2T_CP100583.2_5499880_5500860_-1-314_aa  9.00e-04   611    710  100     243    342  100    165    264  100     68   0  105  None
PI  T2T_CP100583.2_4299070_4300005_-1-338_aa;T2T_CP100583.2_5499880_5500860_-1-314_aa  2.99e-03   448    560  113      83    192  110      5    114  110     61   0  105  None
PI  T2T_CP100583.2_4299070_4300005_-1-338_aa;T2T_CP100583.2_5508571_5509482_1-312_aa   3.86e-04   448    593  146      83    225  143      5    147  143     79   0   97  None
PI  T2T_CP100583.2_4299070_4300005_-1-338_aa;T2T_CP100583.2_5508571_5509482_1-312_aa   9.91e-04   787    883   97     413    509   97    335    431   97     73   0   97  None
PI  T2T_CP100583.2_4299070_4300005_-1-338_aa;T2T_CP100583.2_5508571_5509482_1-312_aa   2.18e-03   611    710  100     243    342  100    165    264  100     68   0   97  None
PI  T2T_CP100583.2_4299070_4300005_-1-338_aa;T2T_CP100583.2_5508571_5509482_1-312_aa   1.95e-02   960   1042   83     586    656   71    508    578   71     54   0   97  None
PI  T2T_CP100583.2_4299070_4300005_-1-338_aa;T2T_CP100583.2_5517309_5518268_-1-320_aa  3.01e-03   611    710  100     243    342  100    165    264  100     68   0   94  None
PI  T2T_CP100583.2_4299070_4300005_-1-338_aa;T2T_CP100583.2_5517309_5518268_-1-320_aa  7.49e-03   448    562  115      83    194  112      5    116  112     62   0   94  None
PI  T2T_CP100583.2_4299070_4300005_-1-338_aa;T2T_CP100583.2_5517309_5518268_-1-320_aa  4.56e-02   787    855   69     413    481   69    335    403   69     50   0   94  None
PI  T2T_CP100583.2_4299070_4300005_-1-338_aa;T2T_CP100583.2_5525882_5526823_-1-314_aa  2.89e-02   502    609  108     134    241  108     56    163  108     52   0   96  None
PI  T2T_CP100583.2_4299070_4300005_-1-338_aa;T2T_CP100583.2_5534271_5535206_1-348_aa   1.44e-04   448    609  162      83    241  159      5    163  159     88   0   94  None
PI  T2T_CP100583.2_4299070_4300005_-1-338_aa;T2T_CP100583.2_5534271_5535206_1-348_aa   3.93e-02   786    855   70     412    481   70    334    403   70     51   0   94  None
PI  T2T_CP100583.2_4299070_4300005_-1-338_aa;T2T_CP100583.2_5544225_5545160_1-312_aa   8.96e-04   448    609  162      83    241  159      5    163  159     88   0   81  None
PI  T2T_CP100583.2_4299070_4300005_-1-338_aa;T2T_CP100583.2_5544225_5545160_1-312_aa   2.93e-02   611    701   91     243    333   91    165    255   91     61   0   81  None
PI  T2T_CP100583.2_4299070_4300005_-1-338_aa;T2T_CP100583.2_5550634_5551593_-1-320_aa  6.78e-04   611    722  112     243    354  112    165    276  112     77   0   95  None
PI  T2T_CP100583.2_4299070_4300005_-1-338_aa;T2T_CP100583.2_5550634_5551593_-1-320_aa  3.64e-02   786    855   70     412    481   70    334    403   70     51   0   95  None
PI  T2T_CP100583.2_4299070_4300005_-1-338_aa;T2T_CP100583.2_5560476_5561459_1-354_aa   2.04e-03   448    609  162      83    241  159      5    163  159     88   0   75  None
PI  T2T_CP100583.2_4299070_4300005_-1-338_aa;T2T_CP100583.2_5560476_5561459_1-354_aa   2.47e-02   612    710   99     244    342   99    166    264   99     67   0   75  None
PI  T2T_CP100583.2_4299070_4300005_-1-338_aa;T2T_CP100583.2_5569088_5570056_-1-323_aa  2.22e-03   471    609  139     103    241  139     25    163  139     70   0   94  None
PI  T2T_CP100583.2_4299070_4300005_-1-338_aa;T2T_CP100583.2_5577814_5578785_1-324_aa   1.66e-04   448    609  162      83    241  159      5    163  159     88   0   93  None
PI  T2T_CP100583.2_4299070_4300005_-1-338_aa;T2T_CP100583.2_5577814_5578785_1-324_aa   3.36e-03   611    710  100     243    342  100    165    264  100     68   0   93  None
PI  T2T_CP100583.2_4299070_4300005_-1-338_aa;T2T_CP100583.2_5596579_5597547_1-323_aa   7.00e-05   448    609  162      83    241  159      5    163  159     88   0   99  None
PI  T2T_CP100583.2_4299070_4300005_-1-338_aa;T2T_CP100583.2_5610017_5610976_-1-323_aa  7.19e-04   611    710  100     243    342  100    165    264  100     68   0  107  None
PI  T2T_CP100583.2_4299070_4300005_-1-338_aa;T2T_CP100583.2_5610017_5610976_-1-323_aa  1.73e-03   448    565  118      83    197  115      5    119  115     63   0  107  None
PI  T2T_CP100583.2_4299070_4300005_-1-338_aa;T2T_CP100583.2_5610017_5610976_-1-323_aa  2.36e-02   782    848   67     408    474   67    330    396   67     48   0  107  None
PI  T2T_CP100583.2_4299070_4300005_-1-338_aa;T2T_CP100583.2_5617999_5618925_1-309_aa   1.25e-04   448    609  162      83    241  159      5    163  159     88   0   95  None
PI  T2T_CP100583.2_4299070_4300005_-1-338_aa;T2T_CP100583.2_5617999_5618925_1-309_aa   6.80e-03  1107   1186   80     721    800   80    643    722   80     62   0   95  None
PI  T2T_CP100583.2_4299070_4300005_-1-338_aa;T2T_CP100583.2_5627621_5628574_1-318_aa   5.91e-04   448    609  162      83    241  159      5    163  159     88   0   84  None
PI  T2T_CP100583.2_4299070_4300005_-1-338_aa;T2T_CP100583.2_5627621_5628574_1-318_aa   8.73e-03   611    710  100     243    342  100    165    264  100     68   0   84  None
PI  T2T_CP100583.2_4299070_4300005_-1-338_aa;T2T_CP100583.2_5636652_5637620_-1-323_aa  9.35e-05   448    609  162      83    241  159      5    163  159     88   0   97  None
PI  T2T_CP100583.2_4299070_4300005_-1-338_aa;T2T_CP100583.2_5636652_5637620_-1-323_aa  6.54e-03   611    701   91     243    333   91    165    255   91     61   0   97  None
PI  T2T_CP100583.2_4299070_4300005_-1-338_aa;T2T_CP100583.2_5636652_5637620_-1-323_aa  3.11e-02   786    855   70     412    481   70    334    403   70     51   0   97  None
PI  T2T_CP100583.2_4299070_4300005_-1-338_aa;T2T_CP100583.2_5644003_5644971_1-346_aa   2.85e-05   444    609  166      79    241  163      1    163  163     89   0  104  None
PI  T2T_CP100583.2_4299070_4300005_-1-338_aa;T2T_CP100583.2_5644003_5644971_1-346_aa   4.13e-02   656    710   55     288    342   55    210    264   55     46   0  104  None
PI  T2T_CP100583.2_4299070_4300005_-1-338_aa;T2T_CP100583.2_5651053_5652036_-1-328_aa  6.79e-04   448    609  162      83    241  159      5    163  159     88   0   83  None
PI  T2T_CP100583.2_4299070_4300005_-1-338_aa;T2T_CP100583.2_5660114_5661052_1-347_aa   2.44e-03  1104   1186   83     718    800   83    640    722   83     64   0  102  None
PI  T2T_CP100583.2_4299070_4300005_-1-338_aa;T2T_CP100583.2_5660114_5661052_1-347_aa   2.91e-02   461    557   97      93    189   97     15    111   97     49   0  102  None
PI  T2T_CP100583.2_4299070_4300005_-1-338_aa;T2T_CP100583.2_5660114_5661052_1-347_aa   4.75e-02   656    710   55     288    342   55    210    264   55     46   0  102  None
PI  T2T_CP100583.2_4299070_4300005_-1-338_aa;T2T_CP100583.2_5666373_5667335_1-321_aa   1.65e-04   457    609  153      89    241  153     11    163  153     81   0  101  None
PI  T2T_CP100583.2_4299070_4300005_-1-338_aa;T2T_CP100583.2_5666373_5667335_1-321_aa   4.43e-03   611    701   91     243    333   91    165    255   91     61   0  101  None
PI  T2T_CP100583.2_4299070_4300005_-1-338_aa;T2T_CP100583.2_5666373_5667335_1-321_aa   2.67e-02   787    855   69     413    481   69    335    403   69     50   0  101  None
PI  T2T_CP100583.2_4299070_4300005_-1-338_aa;T2T_CP100583.2_5675197_5676132_-1-339_aa  5.14e-04   448    609  162      83    241  159     86    244  159     88   0   85  None
PI  T2T_CP100583.2_4299070_4300005_-1-338_aa;T2T_CP100583.2_5675197_5676132_-1-339_aa  2.64e-03   611    721  111     243    353  111    246    356  111     76   0   85  None
PI  T2T_CP100583.2_4299070_4300005_-1-338_aa;T2T_CP100583.2_5684654_5685568_1-305_aa   8.96e-04   448    609  162      83    241  159      5    163  159     88   0   81  None
PI  T2T_CP100583.2_4299070_4300005_-1-338_aa;T2T_CP100583.2_5684654_5685568_1-305_aa   3.73e-03   611    722  112     243    354  112    165    276  112     77   0   81  None
PI  T2T_CP100583.2_4299070_4300005_-1-338_aa;T2T_CP100583.2_5689383_5690369_-1-322_aa  1.97e-03   448    595  148      83    227  145      5    149  145     80   0   83  None
PI  T2T_CP100583.2_4299070_4300005_-1-338_aa;T2T_CP100583.2_5702042_5703001_1-320_aa   1.99e-03   471    609  139     103    241  139     25    163  139     70   0   95  None
PI  T2T_CP100583.2_4299070_4300005_-1-338_aa;T2T_CP100583.2_5702042_5703001_1-320_aa   2.70e-03   611    710  100     243    342  100    165    264  100     68   0   95  None
PI  T2T_CP100583.2_4299070_4300005_-1-338_aa;T2T_CP100583.2_5707387_5708349_1-321_aa   3.38e-04   448    609  162      83    241  159      5    163  159     88   0   88  None
PI  T2T_CP100583.2_4299070_4300005_-1-338_aa;T2T_CP100583.2_5707387_5708349_1-321_aa   1.60e-03   611    722  112     243    354  112    165    276  112     77   0   88  None
PI  T2T_CP100583.2_4299070_4300005_-1-338_aa;T2T_CP100583.2_5712125_5712964_-1-323_aa  1.30e-04   453    609  157      85    241  157      7    163  157     85   0   98  None
PI  T2T_CP100583.2_4299070_4300005_-1-338_aa;T2T_CP100583.2_5712125_5712964_-1-323_aa  4.66e-04   611    722  112     243    354  112    165    276  112     77   0   98  None
PI  T2T_CP100583.2_4299070_4300005_-1-338_aa;T2T_CP100583.2_5722417_5723367_1-320_aa   1.57e-03   611    710  100     243    342  100    165    264  100     68   0  100  None
PI  T2T_CP100583.2_4299070_4300005_-1-338_aa;T2T_CP100583.2_5729728_5730663_1-312_aa   2.54e-04   448    609  162      83    241  159      5    163  159     88   0   90  None
PI  T2T_CP100583.2_4299070_4300005_-1-338_aa;T2T_CP100583.2_5735486_5736448_-1-366_aa  4.76e-04   803    904  102     429    530  102    486    587  102     81   0   93  None
PI  T2T_CP100583.2_4299070_4300005_-1-338_aa;T2T_CP100583.2_5735486_5736448_-1-366_aa  8.68e-04   611    722  112     243    354  112    300    411  112     77   0   93  None
PI  T2T_CP100583.2_4299070_4300005_-1-338_aa;T2T_CP100583.2_5735486_5736448_-1-366_aa  4.92e-02   504    609  106     136    241  106    193    298  106     50   0   93  None
PI  T2T_CP100583.2_4299070_4300005_-1-338_aa;T2T_CP100583.2_5744064_5745005_-1-343_aa  2.20e-04   444    609  166      79    241  163     88    250  163     89   0   90  None
PI  T2T_CP100583.2_4299070_4300005_-1-338_aa;T2T_CP100583.2_5747982_5748941_-1-320_aa  2.04e-03   448    609  162      83    241  159      5    163  159     88   0   75  None
PI  T2T_CP100583.2_4299070_4300005_-1-338_aa;T2T_CP100583.2_5747982_5748941_-1-320_aa  5.00e-02   611    701   91     243    333   91    165    255   91     61   0   75  None
PI  T2T_CP100583.2_4299070_4300005_-1-338_aa;T2T_CP100583.2_5757729_5758643_1-328_aa   1.03e-03   448    609  162      83    241  159      5    163  159     88   0   80  None
PI  T2T_CP100583.2_4299070_4300005_-1-338_aa;T2T_CP100583.2_5757729_5758643_1-328_aa   4.20e-03   611    722  112     243    354  112    165    276  112     77   0   80  None
PI  T2T_CP100583.2_4299070_4300005_-1-338_aa;T2T_CP100583.2_5769555_5770514_1-369_aa   8.09e-05   448    609  162      83    241  159      5    163  159     88   0   98  None
PI  T2T_CP100583.2_4299070_4300005_-1-338_aa;T2T_CP100583.2_5769555_5770514_1-369_aa   1.12e-02   611    697   87     243    329   87    165    251   87     57   0   98  None
PI  T2T_CP100583.2_4299070_4300005_-1-338_aa;T2T_CP100583.2_5777793_5778728_-1-348_aa  3.38e-04   448    609  162      83    241  159    113    271  159     88   0   88  None
PI  T2T_CP100583.2_4299070_4300005_-1-338_aa;T2T_CP100583.2_5777793_5778728_-1-348_aa  1.60e-03   611    722  112     243    354  112    273    384  112     77   0   88  None
PI  T2T_CP100583.2_4299070_4300005_-1-338_aa;T2T_CP100583.2_5786227_5787186_1-320_aa   9.35e-05   448    609  162      83    241  159      5    163  159     88   0   97  None
PI  T2T_CP100583.2_4299070_4300005_-1-338_aa;T2T_CP100583.2_5786227_5787186_1-320_aa   5.28e-04   611    722  112     243    354  112    165    276  112     77   0   97  None
PI  T2T_CP100583.2_4299070_4300005_-1-338_aa;T2T_CP100583.2_5786227_5787186_1-320_aa   3.64e-02   787    855   69     413    481   69    335    403   69     50   0   97  None
PI  T2T_CP100583.2_4299070_4300005_-1-338_aa;T2T_CP100583.2_5795722_5796657_-1-312_aa  1.18e-03   448    609  162      83    241  159      5    163  159     88   0   79  None
PI  T2T_CP100583.2_4299070_4300005_-1-338_aa;T2T_CP100583.2_5825504_5826472_1-323_aa   1.92e-04   448    609  162      83    241  159      5    163  159     88   0   92  None
PI  T2T_CP100583.2_4299070_4300005_-1-338_aa;T2T_CP100583.2_5825504_5826472_1-323_aa   3.96e-02   611    692   82     243    324   82    165    246   82     52   0   92  None
PI  T2T_CP100583.2_4299070_4300005_-1-338_aa;T2T_CP100583.2_5833310_5834245_-1-338_aa  2.54e-04   448    609  162      83    241  159     83    241  159     88   0   90  None
PI  T2T_CP100583.2_4299070_4300005_-1-338_aa;T2T_CP100583.2_5833310_5834245_-1-338_aa  4.63e-03   611    710  100     243    342  100    243    342  100     68   0   90  None
PI  T2T_CP100583.2_4299070_4300005_-1-338_aa;T2T_CP100583.2_5842561_5843544_1-319_aa   2.65e-04   448    600  153      83    232  150      5    154  150     84   0   94  None
PI  T2T_CP100583.2_4299070_4300005_-1-338_aa;T2T_CP100583.2_5842561_5843544_1-319_aa   7.67e-04   611    722  112     243    354  112    165    276  112     77   0   94  None
PI  T2T_CP100583.2_4299070_4300005_-1-338_aa;T2T_CP100583.2_5849310_5850293_-1-328_aa  2.04e-03   448    609  162      83    241  159      5    163  159     88   0   75  None
PI  T2T_CP100583.2_4299070_4300005_-1-338_aa;T2T_CP100583.2_5849310_5850293_-1-328_aa  2.20e-02   611    710  100     243    342  100    165    264  100     68   0   75  None
PI  T2T_CP100583.2_4299070_4300005_-1-338_aa;T2T_CP100583.2_5872376_5873344_-1-323_aa  2.66e-02   786    855   70     412    481   70    334    403   70     51   0   99  None
PI  T2T_CP100583.2_4299070_4300005_-1-338_aa;T2T_CP100583.2_5881030_5881995_1-322_aa   4.55e-03   448    609  162      83    241  159      5    163  159     88   0   69  None
PI  T2T_CP100583.2_4299070_4300005_-1-338_aa;T2T_CP100583.2_5881030_5881995_1-322_aa   3.98e-02   611    710  100     243    342  100    165    264  100     68   0   69  None
PI  T2T_CP100583.2_4299070_4300005_-1-338_aa;T2T_CP100583.2_5908656_5909615_1-323_aa   3.76e-03  1107   1186   80     721    800   80    646    725   80     62   0  101  None
PI  T2T_CP100583.2_4299070_4300005_-1-338_aa;T2T_CP100583.2_5908656_5909615_1-323_aa   4.43e-03   611    701   91     243    333   91    165    255   91     61   0  101  None
PI  T2T_CP100583.2_4299070_4300005_-1-338_aa;T2T_CP100583.2_5908656_5909615_1-323_aa   3.14e-02   448    530   83      83    162   80      5     84   80     49   0  101  None
PI  T2T_CP100583.2_4299070_4300005_-1-338_aa;T2T_CP100583.2_5927135_5928097_1-321_aa   1.57e-03   611    710  100     243    342  100    165    264  100     68   0  100  None
PI  T2T_CP100583.2_4299070_4300005_-1-338_aa;T2T_CP100583.2_5927135_5928097_1-321_aa   3.39e-02   448    530   83      83    162   80      5     84   80     49   0  100  None
PI  T2T_CP100583.2_4299070_4300005_-1-338_aa;T2T_CP100583.2_5950534_5951517_-1-328_aa  4.55e-04   448    600  153      83    232  150      5    154  150     84   0   90  None
PI  T2T_CP100583.2_4299070_4300005_-1-338_aa;T2T_CP100583.2_5960184_5961140_1-319_aa   1.70e-04  1061   1186  126     675    800  126    594    719  126    106   0   77  None
PI  T2T_CP100583.2_4299070_4300005_-1-338_aa;T2T_CP100583.2_5970430_5971440_1-337_aa   1.29e-03   611    721  111     243    353  111    165    275  111     76   0   91  None
PI  T2T_CP100583.2_4299070_4300005_-1-338_aa;T2T_CP100583.2_5970430_5971440_1-337_aa   3.59e-03   448    575  128      83    207  125      5    129  125     69   0   91  None
PI  T2T_CP100583.2_4299070_4300005_-1-338_aa;T2T_CP100583.2_5970430_5971440_1-337_aa   3.21e-02   960   1042   83     586    656   71    508    578   71     54   0   91  None
PI  T2T_CP100583.2_4299070_4300005_-1-338_aa;T2T_CP100583.2_5975884_5976843_1-320_aa   3.79e-05   448    600  153      83    232  150      5    154  150     84   0  108  None
PI  T2T_CP100583.2_4299070_4300005_-1-338_aa;T2T_CP100583.2_5975884_5976843_1-320_aa   4.39e-02   795    855   61     421    481   61    343    403   61     44   0  108  None
PI  T2T_CP100583.2_4299070_4300005_-1-338_aa;T2T_CP100583.2_5975884_5976843_1-320_aa   4.39e-02   650    701   52     282    333   52    204    255   52     44   0  108  None
PI  T2T_CP100583.2_4299070_4300005_-1-338_aa;T2T_CP100583.2_5985103_5986065_-1-359_aa  6.39e-03  1107   1176   70     721    790   70    760    829   70     55   0  108  None
PI  T2T_CP100583.2_4299070_4300005_-1-338_aa;T2T_CP100583.2_5992930_5993865_1-312_aa   5.85e-03   453    554  102      85    186  102      7    108  102     55   0  109  None
PI  T2T_CP100583.2_4299070_4300005_-1-338_aa;T2T_CP100583.2_5992930_5993865_1-312_aa   1.19e-02   786    855   70     412    481   70    331    400   70     51   0  109  None
PI  T2T_CP100583.2_4299070_4300005_-1-338_aa;T2T_CP100583.2_5992930_5993865_1-312_aa   1.19e-02   650    710   61     282    342   61    204    264   61     51   0  109  None
PI  T2T_CP100583.2_4299070_4300005_-1-338_aa;T2T_CP100588.2_1746702_1747685_-1-320_aa  4.54e-03   506    609  104     138    241  104     60    163  104     48   0  128  None
PI  T2T_CP100583.2_4299070_4300005_-1-338_aa;T2T_CP100588.2_1746702_1747685_-1-320_aa  3.06e-02   448    504   57      83    136   54      5     58   54     39   0  128  None
PI  T2T_CP100583.2_4299070_4300005_-1-338_aa;T2T_CP100588.2_1746702_1747685_-1-320_aa  3.77e-02   796    850   55     422    476   55    344    398   55     38   0  128  None
PI  T2T_CP100583.2_4299070_4300005_-1-338_aa;T2T_CP100588.2_1879511_1880494_1-320_aa   4.92e-03   506    609  104     138    241  104     60    163  104     48   0  127  None
PI  T2T_CP100583.2_4299070_4300005_-1-338_aa;T2T_CP100588.2_1879511_1880494_1-320_aa   3.26e-02   448    504   57      83    136   54      5     58   54     39   0  127  None
PI  T2T_CP100583.2_4299070_4300005_-1-338_aa;T2T_CP100588.2_1915137_1916123_-1-329_aa  5.34e-03   506    609  104     138    241  104     87    190  104     48   0  126  None
PI  T2T_CP100583.2_4299070_4300005_-1-338_aa;T2T_CP100588.2_1915137_1916123_-1-329_aa  3.47e-02   448    504   57      83    136   54     32     85   54     39   0  126  None
PI  T2T_CP100583.2_4299070_4300005_-1-338_aa;T2T_CP100588.2_1915137_1916123_-1-329_aa  4.26e-02   796    850   55     422    476   55    371    425   55     38   0  126  None
PI  T2T_CP100583.2_4299070_4300005_-1-338_aa;T2T_CP100588.2_1931919_1932902_1-320_aa   5.34e-03   506    609  104     138    241  104     60    163  104     48   0  126  None
PI  T2T_CP100583.2_4299070_4300005_-1-338_aa;T2T_CP100588.2_1931919_1932902_1-320_aa   4.26e-02   796    850   55     422    476   55    344    398   55     38   0  126  None
PI  T2T_CP100583.2_4299070_4300005_-1-338_aa;T2T_CP100588.2_1947669_1948655_1-329_aa   4.54e-03   506    609  104     138    241  104     60    163  104     48   0  128  None
PI  T2T_CP100583.2_4299070_4300005_-1-338_aa;T2T_CP100588.2_1947669_1948655_1-329_aa   3.06e-02   448    504   57      83    136   54      5     58   54     39   0  128  None
PI  T2T_CP100583.2_4299070_4300005_-1-338_aa;T2T_CP100588.2_1967263_1968249_1-329_aa   4.54e-03   506    609  104     138    241  104     60    163  104     48   0  128  None
PI  T2T_CP100583.2_4299070_4300005_-1-338_aa;T2T_CP100588.2_1967263_1968249_1-329_aa   3.77e-02   796    850   55     422    476   55    344    398   55     38   0  128  None
PI  T2T_CP100583.2_4299070_4300005_-1-338_aa;T2T_CP100588.2_1981896_1982882_-1-329_aa  5.79e-03   506    609  104     138    241  104     87    190  104     48   0  125  None
PI  T2T_CP100583.2_4299070_4300005_-1-338_aa;T2T_CP100588.2_1981896_1982882_-1-329_aa  3.70e-02   448    504   57      83    136   54     32     85   54     39   0  125  None
PI  T2T_CP100583.2_4299070_4300005_-1-338_aa;T2T_CP100588.2_1981896_1982882_-1-329_aa  4.53e-02   796    850   55     422    476   55    371    425   55     38   0  125  None
PI  T2T_CP100583.2_4299070_4300005_-1-338_aa;T2T_CP100588.2_1995620_1996606_-1-329_aa  5.79e-03   506    609  104     138    241  104     87    190  104     48   0  125  None
PI  T2T_CP100583.2_4299070_4300005_-1-338_aa;T2T_CP100588.2_1995620_1996606_-1-329_aa  3.70e-02   448    504   57      83    136   54     32     85   54     39   0  125  None
PI  T2T_CP100583.2_4299070_4300005_-1-338_aa;T2T_CP100588.2_1995620_1996606_-1-329_aa  4.53e-02   796    850   55     422    476   55    371    425   55     38   0  125  None
PI  T2T_CP100583.2_4299070_4300005_-1-338_aa;T2T_CP100588.2_2027902_2028888_1-329_aa   4.54e-03   506    609  104     138    241  104     60    163  104     48   0  128  None
PI  T2T_CP100583.2_4299070_4300005_-1-338_aa;T2T_CP100588.2_2027902_2028888_1-329_aa   3.06e-02   448    504   57      83    136   54      5     58   54     39   0  128  None
PI  T2T_CP100583.2_4299070_4300005_-1-338_aa;T2T_CP100588.2_2078727_2079713_-1-329_aa  5.34e-03   506    609  104     138    241  104     87    190  104     48   0  126  None
PI  T2T_CP100583.2_4299070_4300005_-1-338_aa;T2T_CP100588.2_2078727_2079713_-1-329_aa  3.47e-02   448    504   57      83    136   54     32     85   54     39   0  126  None
PI  T2T_CP100583.2_4299070_4300005_-1-338_aa;T2T_CP100588.2_2078727_2079713_-1-329_aa  4.26e-02   796    850   55     422    476   55    371    425   55     38   0  126  None
PI  T2T_CP100583.2_4299070_4300005_-1-338_aa;T2T_CP100588.2_2107020_2108006_1-329_aa   4.54e-03   506    609  104     138    241  104     60    163  104     48   0  128  None
PI  T2T_CP100583.2_4299070_4300005_-1-338_aa;T2T_CP100588.2_2138811_2139797_1-329_aa   4.54e-03   506    609  104     138    241  104     60    163  104     48   0  128  None
PI  T2T_CP100583.2_4299070_4300005_-1-338_aa;T2T_CP100588.2_2138811_2139797_1-329_aa   3.77e-02   796    850   55     422    476   55    344    398   55     38   0  128  None
PI  T2T_CP100583.2_4299070_4300005_-1-338_aa;T2T_CP100588.2_2153440_2154426_-1-329_aa  5.79e-03   506    609  104     138    241  104     87    190  104     48   0  125  None
PI  T2T_CP100583.2_4299070_4300005_-1-338_aa;T2T_CP100588.2_2153440_2154426_-1-329_aa  3.70e-02   448    504   57      83    136   54     32     85   54     39   0  125  None
PI  T2T_CP100583.2_4299070_4300005_-1-338_aa;T2T_CP100588.2_2153440_2154426_-1-329_aa  4.53e-02   796    850   55     422    476   55    371    425   55     38   0  125  None
PI  T2T_CP100583.2_4299070_4300005_-1-338_aa;T2T_CP100588.2_2167138_2168124_-1-329_aa  5.79e-03   506    609  104     138    241  104     87    190  104     48   0  125  None
PI  T2T_CP100583.2_4299070_4300005_-1-338_aa;T2T_CP100588.2_2167138_2168124_-1-329_aa  3.70e-02   448    504   57      83    136   54     32     85   54     39   0  125  None
PI  T2T_CP100583.2_4299070_4300005_-1-338_aa;T2T_CP100588.2_2167138_2168124_-1-329_aa  4.53e-02   796    850   55     422    476   55    371    425   55     38   0  125  None
PI  T2T_CP100583.2_4299070_4300005_-1-338_aa;T2T_CP100588.2_2185849_2186835_-1-329_aa  4.26e-02   796    850   55     422    476   55    371    425   55     38   0  126  None
PI  T2T_CP100583.2_4299070_4300005_-1-338_aa;T2T_CP100588.2_2204178_2205164_-1-329_aa  4.92e-03   506    609  104     138    241  104     87    190  104     48   0  127  None
PI  T2T_CP100583.2_4299070_4300005_-1-338_aa;T2T_CP100588.2_2204178_2205164_-1-329_aa  4.01e-02   796    850   55     422    476   55    371    425   55     38   0  127  None
PI  T2T_CP100583.2_4299070_4300005_-1-338_aa;T2T_CP100588.2_2249125_2250111_1-329_aa   5.34e-03   506    609  104     138    241  104     60    163  104     48   0  126  None
PI  T2T_CP100583.2_4299070_4300005_-1-338_aa;T2T_CP100588.2_2249125_2250111_1-329_aa   3.47e-02   448    504   57      83    136   54      5     58   54     39   0  126  None
PI  T2T_CP100583.2_4299070_4300005_-1-338_aa;T2T_CP100588.2_2305892_2306878_1-329_aa   4.92e-03   506    609  104     138    241  104     60    163  104     48   0  127  None
PI  T2T_CP100583.2_4299070_4300005_-1-338_aa;T2T_CP100588.2_2305892_2306878_1-329_aa   3.26e-02   448    504   57      83    136   54      5     58   54     39   0  127  None
PI  T2T_CP100583.2_4299070_4300005_-1-338_aa;T2T_CP100588.2_2334641_2335624_-1-345_aa  5.34e-03   506    609  104     138    241  104     87    190  104     48   0  126  None
PI  T2T_CP100583.2_4299070_4300005_-1-338_aa;T2T_CP100588.2_2334641_2335624_-1-345_aa  3.47e-02   448    504   57      83    136   54     32     85   54     39   0  126  None
PI  T2T_CP100583.2_4299070_4300005_-1-338_aa;T2T_CP100588.2_2334641_2335624_-1-345_aa  4.26e-02   796    850   55     422    476   55    371    425   55     38   0  126  None
PI  T2T_CP100583.2_4299070_4300005_-1-338_aa;T2T_CP100588.2_2376351_2377337_-1-329_aa  5.79e-03   506    609  104     138    241  104     87    190  104     48   0  125  None
PI  T2T_CP100583.2_4299070_4300005_-1-338_aa;T2T_CP100588.2_2376351_2377337_-1-329_aa  3.70e-02   448    504   57      83    136   54     32     85   54     39   0  125  None
PI  T2T_CP100583.2_4299070_4300005_-1-338_aa;T2T_CP100588.2_2376351_2377337_-1-329_aa  4.53e-02   796    850   55     422    476   55    371    425   55     38   0  125  None
PI  T2T_CP100583.2_4299070_4300005_-1-338_aa;T2T_CP100588.2_2417267_2418250_1-320_aa   3.06e-02   448    504   57      83    136   54      5     58   54     39   0  128  None
PI  T2T_CP100583.2_4299070_4300005_-1-338_aa;T2T_CP100588.2_2417267_2418250_1-320_aa   3.77e-02   796    850   55     422    476   55    344    398   55     38   0  128  None
PI  T2T_CP100583.2_4299070_4300005_-1-338_aa;T2T_CP100588.2_2435573_2436559_-1-329_aa  5.34e-03   506    609  104     138    241  104     87    190  104     48   0  126  None
PI  T2T_CP100583.2_4299070_4300005_-1-338_aa;T2T_CP100588.2_2435573_2436559_-1-329_aa  3.47e-02   448    504   57      83    136   54     32     85   54     39   0  126  None
PI  T2T_CP100583.2_4299070_4300005_-1-338_aa;T2T_CP100588.2_2435573_2436559_-1-329_aa  4.26e-02   796    850   55     422    476   55    371    425   55     38   0  126  None
PI  T2T_CP100583.2_4299070_4300005_-1-338_aa;T2T_CP100588.2_2454337_2455323_-1-329_aa  4.92e-03   506    609  104     138    241  104     87    190  104     48   0  127  None
PI  T2T_CP100583.2_4299070_4300005_-1-338_aa;T2T_CP100588.2_2454337_2455323_-1-329_aa  3.26e-02   448    504   57      83    136   54     32     85   54     39   0  127  None
PI  T2T_CP100583.2_4299070_4300005_-1-338_aa;T2T_CP100588.2_2454337_2455323_-1-329_aa  4.01e-02   796    850   55     422    476   55    371    425   55     38   0  127  None
PI  T2T_CP100583.2_4299070_4300005_-1-338_aa;T2T_CP100588.2_2494873_2495859_-1-329_aa  5.79e-03   506    609  104     138    241  104     87    190  104     48   0  125  None
PI  T2T_CP100583.2_4299070_4300005_-1-338_aa;T2T_CP100588.2_2494873_2495859_-1-329_aa  3.70e-02   448    504   57      83    136   54     32     85   54     39   0  125  None
PI  T2T_CP100583.2_4299070_4300005_-1-338_aa;T2T_CP100588.2_2494873_2495859_-1-329_aa  4.53e-02   796    850   55     422    476   55    371    425   55     38   0  125  None
PI  T2T_CP100583.2_4299070_4300005_-1-338_aa;T2T_CP100588.2_2556019_2557002_1-320_aa   6.27e-03   506    609  104     138    241  104     60    163  104     48   0  124  None
PI  T2T_CP100583.2_4299070_4300005_-1-338_aa;T2T_CP100588.2_2556019_2557002_1-320_aa   3.94e-02   448    504   57      83    136   54      5     58   54     39   0  124  None
PI  T2T_CP100583.2_4299070_4300005_-1-338_aa;T2T_CP100588.2_2556019_2557002_1-320_aa   4.82e-02   796    850   55     422    476   55    344    398   55     38   0  124  None
PI  T2T_CP100583.2_4299070_4300005_-1-338_aa;T2T_CP100588.2_2573948_2574934_-1-329_aa  5.79e-03   506    609  104     138    241  104     87    190  104     48   0  125  None
PI  T2T_CP100583.2_4299070_4300005_-1-338_aa;T2T_CP100588.2_2573948_2574934_-1-329_aa  3.70e-02   448    504   57      83    136   54     32     85   54     39   0  125  None
PI  T2T_CP100583.2_4299070_4300005_-1-338_aa;T2T_CP100588.2_2573948_2574934_-1-329_aa  4.53e-02   796    850   55     422    476   55    371    425   55     38   0  125  None
PI  T2T_CP100583.2_4299070_4300005_-1-338_aa;T2T_CP100588.2_2590840_2591826_1-329_aa   5.34e-03   506    609  104     138    241  104     60    163  104     48   0  126  None
PI  T2T_CP100583.2_4299070_4300005_-1-338_aa;T2T_CP100588.2_2590840_2591826_1-329_aa   3.47e-02   448    504   57      83    136   54      5     58   54     39   0  126  None
PI  T2T_CP100583.2_4299070_4300005_-1-338_aa;T2T_CP100588.2_2590840_2591826_1-329_aa   4.26e-02   796    850   55     422    476   55    344    398   55     38   0  126  None
PI  T2T_CP100583.2_4299070_4300005_-1-338_aa;T2T_CP100588.2_2608844_2609830_1-329_aa   5.79e-03   506    609  104     138    241  104     60    163  104     48   0  125  None
PI  T2T_CP100583.2_4299070_4300005_-1-338_aa;T2T_CP100588.2_2608844_2609830_1-329_aa   3.70e-02   448    504   57      83    136   54      5     58   54     39   0  125  None
PI  T2T_CP100583.2_4299070_4300005_-1-338_aa;T2T_CP100588.2_2608844_2609830_1-329_aa   4.53e-02   796    850   55     422    476   55    344    398   55     38   0  125  None
PI  T2T_CP100583.2_4299070_4300005_-1-338_aa;T2T_CP100588.2_2626640_2627626_1-329_aa   4.54e-03   506    609  104     138    241  104     60    163  104     48   0  128  None
PI  T2T_CP100583.2_4299070_4300005_-1-338_aa;T2T_CP100588.2_2626640_2627626_1-329_aa   3.06e-02   448    504   57      83    136   54      5     58   54     39   0  128  None
PI  T2T_CP100583.2_4299070_4300005_-1-338_aa;T2T_CP100588.2_2626640_2627626_1-329_aa   3.77e-02   796    850   55     422    476   55    344    398   55     38   0  128  None
PI  T2T_CP100583.2_4299070_4300005_-1-338_aa;T2T_CP100588.2_2663568_2664554_1-329_aa   5.34e-03   506    609  104     138    241  104     60    163  104     48   0  126  None
PI  T2T_CP100583.2_4299070_4300005_-1-338_aa;T2T_CP100588.2_2663568_2664554_1-329_aa   3.47e-02   448    504   57      83    136   54      5     58   54     39   0  126  None
PI  T2T_CP100583.2_4299070_4300005_-1-338_aa;T2T_CP100588.2_2663568_2664554_1-329_aa   4.26e-02   796    850   55     422    476   55    344    398   55     38   0  126  None
PI  T2T_CP100583.2_4299070_4300005_-1-338_aa;T2T_CP100588.2_2680504_2681490_1-329_aa   4.54e-03   506    609  104     138    241  104     60    163  104     48   0  128  None
PI  T2T_CP100583.2_4299070_4300005_-1-338_aa;T2T_CP100588.2_2680504_2681490_1-329_aa   3.06e-02   448    504   57      83    136   54      5     58   54     39   0  128  None
PI  T2T_CP100583.2_4299070_4300005_-1-338_aa;T2T_CP100588.2_2680504_2681490_1-329_aa   3.77e-02   796    850   55     422    476   55    344    398   55     38   0  128  None
PI  T2T_CP100583.2_4299070_4300005_-1-338_aa;T2T_CP100588.2_2734732_2735718_1-329_aa   4.92e-03   506    609  104     138    241  104     60    163  104     48   0  127  None
PI  T2T_CP100583.2_4299070_4300005_-1-338_aa;T2T_CP100588.2_2734732_2735718_1-329_aa   3.26e-02   448    504   57      83    136   54      5     58   54     39   0  127  None
PI  T2T_CP100583.2_4299070_4300005_-1-338_aa;T2T_CP100588.2_2753021_2754007_1-329_aa   5.34e-03   506    609  104     138    241  104     60    163  104     48   0  126  None
PI  T2T_CP100583.2_4299070_4300005_-1-338_aa;T2T_CP100588.2_2753021_2754007_1-329_aa   3.47e-02   448    504   57      83    136   54      5     58   54     39   0  126  None
PI  T2T_CP100583.2_4299070_4300005_-1-338_aa;T2T_CP100588.2_2753021_2754007_1-329_aa   4.26e-02   796    850   55     422    476   55    344    398   55     38   0  126  None
PI  T2T_CP100583.2_4299070_4300005_-1-338_aa;T2T_CP100588.2_2793478_2794464_1-329_aa   4.92e-03   506    609  104     138    241  104     60    163  104     48   0  127  None
PI  T2T_CP100583.2_4299070_4300005_-1-338_aa;T2T_CP100588.2_2793478_2794464_1-329_aa   4.01e-02   796    850   55     422    476   55    344    398   55     38   0  127  None
PI  T2T_CP100583.2_4299070_4300005_-1-338_aa;T2T_CP100588.2_2855829_2856815_-1-329_aa  3.57e-06   448    609  162      83    241  159     32    190  159     88   0  119  None
PI  T2T_CP100583.2_4307587_4308540_1-318_aa;T2T_CP100583.2_4314660_4315622_-1-324_aa   5.98e-05   555    692  138     109    246  138    109    246  138     83   0  106  None
PI  T2T_CP100583.2_4307587_4308540_1-318_aa;T2T_CP100583.2_4314660_4315622_-1-324_aa   3.82e-03     1    553  553       1    107  107      1    107  107     59   0  106  None
PI  T2T_CP100583.2_4307587_4308540_1-318_aa;T2T_CP100583.2_4320841_4321776_-1-312_aa   1.59e-03   595    701  107     149    255  107    149    255  107     70   0   97  None
PI  T2T_CP100583.2_4307587_4308540_1-318_aa;T2T_CP100583.2_4320841_4321776_-1-312_aa   2.28e-02   488    593  106      42    147  106     42    147  106     53   0   97  None
PI  T2T_CP100583.2_4307587_4308540_1-318_aa;T2T_CP100583.2_4330698_4331657_-1-320_aa   2.86e-09     1    736  736       1    290  290      1    290  290    181   0   83  None
PI  T2T_CP100583.2_4307587_4308540_1-318_aa;T2T_CP100583.2_4330698_4331657_-1-320_aa   2.14e-02  1107   1186   80     643    722   80    643    722   80     62   0   83  None
PI  T2T_CP100583.2_4307587_4308540_1-318_aa;T2T_CP100583.2_4337071_4338006_-1-312_aa   7.18e-05   489    694  206      43    248  206     43    248  206    116   0   75  None
PI  T2T_CP100583.2_4307587_4308540_1-318_aa;T2T_CP100583.2_4337071_4338006_-1-312_aa   3.13e-02   696    785   90     250    333   84    250    333   84     65   0   75  None
PI  T2T_CP100583.2_4307587_4308540_1-318_aa;T2T_CP100583.2_4346438_4347400_-1-321_aa   5.60e-09     1    748  748       1    302  302      1    302  302    190   0   77  None
PI  T2T_CP100583.2_4307587_4308540_1-318_aa;T2T_CP100583.2_4363814_4364773_-1-401_aa   5.79e-05   444    668  225       1    222  222    244    465  222    121   0   73  None
PI  T2T_CP100583.2_4307587_4308540_1-318_aa;T2T_CP100583.2_4373652_4374587_-1-312_aa   7.21e-08     1    721  721       1    275  275      1    275  275    167   0   78  None
PI  T2T_CP100583.2_4307587_4308540_1-318_aa;T2T_CP100583.2_4373652_4374587_-1-312_aa   2.35e-02  1113   1195   83     649    731   83    649    731   83     65   0   78  None
PI  T2T_CP100583.2_4307587_4308540_1-318_aa;T2T_CP100583.2_4383801_4384772_1-324_aa    4.11e-09     1    748  748       1    302  302      1    302  302    190   0   78  None
PI  T2T_CP100583.2_4307587_4308540_1-318_aa;T2T_CP100583.2_4390741_4391715_-1-319_aa   4.86e-03   602    748  147     156    302  147    156    302  147    103   0   58  None
PI  T2T_CP100583.2_4307587_4308540_1-318_aa;T2T_CP100583.2_4400374_4401333_-1-320_aa   3.39e-04   650    785  136     204    333  130    204    333  130    103   0   75  None
PI  T2T_CP100583.2_4307587_4308540_1-318_aa;T2T_CP100583.2_4409358_4410293_1-312_aa    8.49e-09     1    710  710       1    264  264      1    264  264    159   0   90  None
PI  T2T_CP100583.2_4307587_4308540_1-318_aa;T2T_CP100583.2_4414824_4415783_1-320_aa    6.47e-07     1    691  691       1    245  245      1    245  245    142   0   82  None
PI  T2T_CP100583.2_4307587_4308540_1-318_aa;T2T_CP100583.2_4414824_4415783_1-320_aa    1.50e-03  1095   1199  105     631    735  105    631    735  105     83   0   82  None
PI  T2T_CP100583.2_4307587_4308540_1-318_aa;T2T_CP100583.2_4421031_4421984_1-308_aa    7.00e-05   502    710  209      56    264  209     56    264  209    121   0   72  None
PI  T2T_CP100583.2_4307587_4308540_1-318_aa;T2T_CP100583.2_4427682_4428653_-1-324_aa   1.17e-07     1    710  710       1    264  264      1    264  264    159   0   80  None
PI  T2T_CP100583.2_4307587_4308540_1-318_aa;T2T_CP100583.2_4436715_4437650_1-312_aa    9.89e-05   448    640  193       5    194  190      5    194  190    105   0   81  None
PI  T2T_CP100583.2_4307587_4308540_1-318_aa;T2T_CP100583.2_4436715_4437650_1-312_aa    1.05e-02  1107   1195   89     643    731   89    643    731   89     69   0   81  None
PI  T2T_CP100583.2_4307587_4308540_1-318_aa;T2T_CP100583.2_4446784_4447743_-1-347_aa   3.87e-09   448    767  320       5    315  311     86    396  311    193   0   77  None
PI  T2T_CP100583.2_4307587_4308540_1-318_aa;T2T_CP100583.2_4456211_4457146_1-348_aa    4.24e-03   656    746   91     210    300   91    210    300   91     76   0   81  None
PI  T2T_CP100583.2_4307587_4308540_1-318_aa;T2T_CP100583.2_4456211_4457146_1-348_aa    7.11e-03  1107   1199   93     643    735   93    643    735   93     72   0   81  None
PI  T2T_CP100583.2_4307587_4308540_1-318_aa;T2T_CP100583.2_4456211_4457146_1-348_aa    3.33e-02   471    592  122      25    146  122     25    146  122     60   0   81  None
PI  T2T_CP100583.2_4307587_4308540_1-318_aa;T2T_CP100583.2_4460863_4461822_1-347_aa    1.51e-07     1    710  710       1    264  264      1    264  264    159   0   79  None
PI  T2T_CP100583.2_4307587_4308540_1-318_aa;T2T_CP100583.2_4467031_4467993_1-321_aa    9.04e-08   449    748  300       6    302  297      6    302  297    187   0   69  None
PI  T2T_CP100583.2_4307587_4308540_1-318_aa;T2T_CP100583.2_4474718_4475653_-1-312_aa   8.29e-07     1    732  732       1    286  286      1    286  286    177   0   65  None
PI  T2T_CP100583.2_4307587_4308540_1-318_aa;T2T_CP100583.2_4484528_4485478_1-312_aa    3.41e-09     1    709  709       1    263  263      1    263  263    158   0   94  None
PI  T2T_CP100583.2_4307587_4308540_1-318_aa;T2T_CP100583.2_4484528_4485478_1-312_aa    2.51e-02  1086   1152   67     622    688   67    622    688   67     54   0   94  None
PI  T2T_CP100583.2_4307587_4308540_1-318_aa;T2T_CP100583.2_4502179_4503114_1-312_aa    1.17e-08     1    746  746       1    300  300      1    300  300    189   0   75  None
PI  T2T_CP100583.2_4307587_4308540_1-318_aa;T2T_CP100583.2_4502179_4503114_1-312_aa    2.20e-02  1113   1199   87     649    735   87    649    735   87     68   0   75  None
PI  T2T_CP100583.2_4307587_4308540_1-318_aa;T2T_CP100583.2_4508475_4509437_-1-321_aa   2.86e-04   556    710  155     110    264  155    110    264  155     98   0   80  None
PI  T2T_CP100583.2_4307587_4308540_1-318_aa;T2T_CP100583.2_4508475_4509437_-1-321_aa   3.63e-02     1    554  554       1    108  108      1    108  108     60   0   80  None
PI  T2T_CP100583.2_4307587_4308540_1-318_aa;T2T_CP100583.2_4538767_4539750_-1-354_aa   4.15e-03   448    593  146       5    147  143     83    225  143     79   0   78  None
PI  T2T_CP100583.2_4307587_4308540_1-318_aa;T2T_CP100583.2_4538767_4539750_-1-354_aa   5.31e-03   595    710  116     149    264  116    227    342  116     77   0   78  None
PI  T2T_CP100583.2_4307587_4308540_1-318_aa;T2T_CP100583.2_4547303_4548286_1-328_aa    8.06e-04     1    630  630       1    184  184      1    184  184    101   0   71  None
PI  T2T_CP100583.2_4307587_4308540_1-318_aa;T2T_CP100583.2_4547303_4548286_1-328_aa    2.10e-02  1107   1199   93     643    735   93    643    735   93     72   0   71  None
PI  T2T_CP100583.2_4307587_4308540_1-318_aa;T2T_CP100583.2_4553896_4554852_-1-345_aa   5.36e-07   444    743  300       1    297  297     79    375  297    187   0   63  None
PI  T2T_CP100583.2_4307587_4308540_1-318_aa;T2T_CP100583.2_4563625_4564593_1-325_aa    7.43e-09     1    731  731       1    285  285      1    285  285    176   0   82  None
PI  T2T_CP100583.2_4307587_4308540_1-318_aa;T2T_CP100583.2_4569555_4570514_-1-320_aa   7.63e-07   457    710  254      11    264  254     11    264  254    150   0   77  None
PI  T2T_CP100583.2_4307587_4308540_1-318_aa;T2T_CP100583.2_4569555_4570514_-1-320_aa   1.59e-02  1107   1195   89     643    731   89    643    731   89     69   0   77  None
PI  T2T_CP100583.2_4307587_4308540_1-318_aa;T2T_CP100583.2_4579564_4580523_1-347_aa    3.80e-05   458    667  210      12    221  210     12    221  210    111   0   82  None
PI  T2T_CP100583.2_4307587_4308540_1-318_aa;T2T_CP100583.2_4591884_4592828_-1-315_aa   9.25e-08   488    736  249      42    290  249     51    299  249    153   0   84  None
PI  T2T_CP100583.2_4307587_4308540_1-318_aa;T2T_CP100583.2_4601183_4602118_1-346_aa    1.51e-07   448    710  263       5    264  260      5    264  260    157   0   80  None
PI  T2T_CP100583.2_4307587_4308540_1-318_aa;T2T_CP100583.2_4606714_4607673_1-320_aa    9.06e-07     1    710  710       1    264  264      1    264  264    159   0   72  None
PI  T2T_CP100583.2_4307587_4308540_1-318_aa;T2T_CP100583.2_4606714_4607673_1-320_aa    2.37e-02   857    940   84     405    488   84    405    488   84     70   0   72  None
PI  T2T_CP100583.2_4307587_4308540_1-318_aa;T2T_CP100583.2_4617400_4618335_1-338_aa    6.85e-08     1    697  697       1    251  251      1    251  251    148   0   88  None
PI  T2T_CP100583.2_4307587_4308540_1-318_aa;T2T_CP100583.2_4625219_4626178_-1-320_aa   3.26e-07     1    710  710       1    264  264      1    264  264    159   0   76  None
PI  T2T_CP100583.2_4307587_4308540_1-318_aa;T2T_CP100583.2_4633720_4634679_1-320_aa    2.23e-07     1    711  711       1    265  265      1    265  265    160   0   77  None
PI  T2T_CP100583.2_4307587_4308540_1-318_aa;T2T_CP100583.2_4633720_4634679_1-320_aa    2.59e-02  1113   1195   83     649    731   83    649    731   83     65   0   77  None
PI  T2T_CP100583.2_4307587_4308540_1-318_aa;T2T_CP100583.2_4640550_4641485_-1-312_aa   1.69e-08     1    736  736       1    290  290      1    290  290    181   0   77  None
PI  T2T_CP100583.2_4307587_4308540_1-318_aa;T2T_CP100583.2_4657837_4658820_-1-328_aa   1.82e-05     1    710  710       1    264  264      1    264  264    159   0   60  None
PI  T2T_CP100583.2_4307587_4308540_1-318_aa;T2T_CP100583.2_4662688_4663647_-1-320_aa   4.22e-07     1    710  710       1    264  264      1    264  264    159   0   75  None
PI  T2T_CP100583.2_4307587_4308540_1-318_aa;T2T_CP100583.2_4672342_4673283_1-314_aa    5.35e-08     1    710  710       1    264  264      1    264  264    159   0   83  None
PI  T2T_CP100583.2_4307587_4308540_1-318_aa;T2T_CP100583.2_4672342_4673283_1-314_aa    5.70e-03   803    894   92     351    442   92    351    442   92     72   0   83  None
PI  T2T_CP100583.2_4307587_4308540_1-318_aa;T2T_CP100583.2_4678573_4679556_1-328_aa    1.61e-04     1    710  710       1    264  264      1    264  264    159   0   51  None
PI  T2T_CP100583.2_4307587_4308540_1-318_aa;T2T_CP100583.2_4685155_4686090_-1-312_aa   5.50e-08     1    721  721       1    275  275      1    275  275    167   0   79  None
PI  T2T_CP100583.2_4307587_4308540_1-318_aa;T2T_CP100583.2_4685155_4686090_-1-312_aa   2.13e-02  1113   1195   83     649    731   83    649    731   83     65   0   79  None
PI  T2T_CP100583.2_4307587_4308540_1-318_aa;T2T_CP100583.2_4692503_4693279_-1-308_aa   6.19e-05   598    748  151     152    302  151    152    302  151    106   0   83  None
PI  T2T_CP100583.2_4307587_4308540_1-318_aa;T2T_CP100583.2_4692503_4693279_-1-308_aa   1.72e-03     1    593  593       1    147  147      1    147  147     81   0   83  None
PI  T2T_CP100583.2_4307587_4308540_1-318_aa;T2T_CP100583.2_4702828_4703790_1-321_aa    8.21e-07   471    701  231      25    255  231     25    255  231    132   0   87  None
PI  T2T_CP100583.2_4307587_4308540_1-318_aa;T2T_CP100583.2_4713254_4714159_1-348_aa    4.67e-07     1    701  701       1    255  255      1    255  255    152   0   78  None
PI  T2T_CP100583.2_4307587_4308540_1-318_aa;T2T_CP100583.2_4721552_4722523_-1-324_aa   1.65e-04     1    612  612       1    166  166      1    166  166     92   0   89  None
PI  T2T_CP100583.2_4307587_4308540_1-318_aa;T2T_CP100583.2_4721552_4722523_-1-324_aa   6.86e-03   614    710   97     168    264   97    168    264   97     66   0   89  None
PI  T2T_CP100583.2_4307587_4308540_1-318_aa;T2T_CP100583.2_4721552_4722523_-1-324_aa   5.00e-02  1131   1199   69     667    735   69    667    735   69     52   0   89  None
PI  T2T_CP100583.2_4307587_4308540_1-318_aa;T2T_CP100583.2_4731439_4732365_1-309_aa    1.72e-05   448    710  263       5    264  260      5    264  260    157   0   61  None
PI  T2T_CP100583.2_4307587_4308540_1-318_aa;T2T_CP100583.2_4737491_4738426_-1-312_aa   1.62e-07     1    721  721       1    275  275      1    275  275    167   0   75  None
PI  T2T_CP100583.2_4307587_4308540_1-318_aa;T2T_CP100583.2_4737491_4738426_-1-312_aa   3.96e-02   857    931   75     405    479   75    405    479   75     63   0   75  None
PI  T2T_CP100583.2_4307587_4308540_1-318_aa;T2T_CP100583.2_4758939_4759922_1-328_aa    6.27e-03     1    609  609       1    163  163      1    163  163     90   0   65  None
PI  T2T_CP100583.2_4307587_4308540_1-318_aa;T2T_CP100583.2_4765933_4766901_-1-323_aa   3.93e-04     1    654  654       1    208  208      1    208  208    112   0   68  None
PI  T2T_CP100583.2_4307587_4308540_1-318_aa;T2T_CP100583.2_4765933_4766901_-1-323_aa   2.20e-03  1081   1199  119     617    735  119    620    738  119     96   0   68  None
PI  T2T_CP100583.2_4307587_4308540_1-318_aa;T2T_CP100583.2_4784932_4785867_-1-312_aa   1.24e-02     1    593  593       1    147  147      1    147  147     81   0   67  None
PI  T2T_CP100583.2_4307587_4308540_1-318_aa;T2T_CP100583.2_4784932_4785867_-1-312_aa   1.89e-02   595    710  116     149    264  116    149    264  116     77   0   67  None
PI  T2T_CP100583.2_4307587_4308540_1-318_aa;T2T_CP100583.2_4794240_4795175_1-312_aa    7.57e-04   586    743  158     140    297  158    140    297  158    109   0   66  None
PI  T2T_CP100583.2_4307587_4308540_1-318_aa;T2T_CP100583.2_4794240_4795175_1-312_aa    1.91e-02     1    584  584       1    138  138      1    138  138     78   0   66  None
PI  T2T_CP100583.2_4307587_4308540_1-318_aa;T2T_CP100583.2_4801213_4802175_-1-321_aa   1.55e-04     1    653  653       1    207  207      1    207  207    111   0   74  None
PI  T2T_CP100583.2_4307587_4308540_1-318_aa;T2T_CP100583.2_4801213_4802175_-1-321_aa   2.16e-02  1107   1195   89     643    731   89    646    734   89     69   0   74  None
PI  T2T_CP100583.2_4307587_4308540_1-318_aa;T2T_CP100583.2_4816708_4817670_-1-324_aa   5.20e-05   555    692  138     109    246  138    109    246  138     83   0  107  None
PI  T2T_CP100583.2_4307587_4308540_1-318_aa;T2T_CP100583.2_4816708_4817670_-1-324_aa   3.47e-03     1    553  553       1    107  107      1    107  107     59   0  107  None
PI  T2T_CP100583.2_4307587_4308540_1-318_aa;T2T_CP100583.2_4822885_4823820_-1-312_aa   1.59e-03   595    701  107     149    255  107    149    255  107     70   0   97  None
PI  T2T_CP100583.2_4307587_4308540_1-318_aa;T2T_CP100583.2_4822885_4823820_-1-312_aa   2.28e-02   488    593  106      42    147  106     42    147  106     53   0   97  None
PI  T2T_CP100583.2_4307587_4308540_1-318_aa;T2T_CP100583.2_4833722_4834681_-1-320_aa   6.44e-06     1    669  669       1    223  223      1    223  223    123   0   83  None
PI  T2T_CP100583.2_4307587_4308540_1-318_aa;T2T_CP100583.2_4842281_4843222_-1-314_aa   1.46e-04   502    680  179      56    234  179     56    234  179     95   0   87  None
PI  T2T_CP100583.2_4307587_4308540_1-318_aa;T2T_CP100583.2_4850665_4851600_1-348_aa    6.43e-04   448    638  191       5    192  188      5    192  188    103   0   71  None
PI  T2T_CP100583.2_4307587_4308540_1-318_aa;T2T_CP100583.2_4860618_4861553_1-312_aa    8.61e-09     1    746  746       1    300  300      1    300  300    189   0   76  None
PI  T2T_CP100583.2_4307587_4308540_1-318_aa;T2T_CP100583.2_4867027_4867986_-1-320_aa   4.29e-03   568    701  134     122    255  134    122    255  134     85   0   72  None
PI  T2T_CP100583.2_4307587_4308540_1-318_aa;T2T_CP100583.2_4867027_4867986_-1-320_aa   3.71e-02     1    566  566       1    120  120      1    120  120     66   0   72  None
PI  T2T_CP100583.2_4307587_4308540_1-318_aa;T2T_CP100583.2_4876876_4877859_1-354_aa    8.49e-03     1    610  610       1    164  164      1    164  164     91   0   62  None
PI  T2T_CP100583.2_4307587_4308540_1-318_aa;T2T_CP100583.2_4886598_4887566_-1-323_aa   2.78e-02     1    538  538       1     92   92      1     92   92     55   0   91  None
PI  T2T_CP100583.2_4307587_4308540_1-318_aa;T2T_CP100583.2_4886598_4887566_-1-323_aa   3.21e-02  1129   1199   71     665    735   71    674    744   71     54   0   91  None
PI  T2T_CP100583.2_4307587_4308540_1-318_aa;T2T_CP100583.2_4897030_4897989_-1-320_aa   7.82e-04   639    743  105     193    297  105    193    297  105     83   0   87  None
PI  T2T_CP100583.2_4307587_4308540_1-318_aa;T2T_CP100583.2_4897030_4897989_-1-320_aa   8.42e-03     1    566  566       1    120  120      1    120  120     66   0   87  None
PI  T2T_CP100583.2_4307587_4308540_1-318_aa;T2T_CP100583.2_4906085_4907020_1-338_aa    4.69e-03     1    584  584       1    138  138      1    138  138     78   0   78  None
PI  T2T_CP100583.2_4307587_4308540_1-318_aa;T2T_CP100583.2_4912438_4913361_1-308_aa    1.22e-02   466    640  175      20    194  175     20    194  175     90   0   60  None
PI  T2T_CP100583.2_4307587_4308540_1-318_aa;T2T_CP100583.2_4918580_4919515_-1-338_aa   4.71e-08   444    710  267       1    264  264     79    342  264    158   0   84  None
PI  T2T_CP100583.2_4307587_4308540_1-318_aa;T2T_CP100583.2_4929233_4930192_1-320_aa    2.53e-07     1    710  710       1    264  264      1    264  264    159   0   77  None
PI  T2T_CP100583.2_4307587_4308540_1-318_aa;T2T_CP100583.2_4929233_4930192_1-320_aa    1.41e-02   857    940   84     405    488   84    405    488   84     70   0   77  None
PI  T2T_CP100583.2_4307587_4308540_1-318_aa;T2T_CP100583.2_4936668_4937603_-1-312_aa   1.78e-04   585    740  156     139    294  156    139    294  156    107   0   76  None
PI  T2T_CP100583.2_4307587_4308540_1-318_aa;T2T_CP100583.2_4936668_4937603_-1-312_aa   6.72e-03     1    583  583       1    137  137      1    137  137     77   0   76  None
PI  T2T_CP100583.2_4307587_4308540_1-318_aa;T2T_CP100583.2_4946001_4946981_1-329_aa    1.65e-02   857    970  114     405    518  114    405    518  114     94   0   55  None
PI  T2T_CP100583.2_4307587_4308540_1-318_aa;T2T_CP100583.2_4953089_4954072_-1-319_aa   2.79e-03     1    637  637       1    191  191      1    191  191    104   0   61  None
PI  T2T_CP100583.2_4307587_4308540_1-318_aa;T2T_CP100583.2_4953089_4954072_-1-319_aa   1.07e-02  1080   1190  111     616    726  111    616    726  111     90   0   61  None
PI  T2T_CP100583.2_4307587_4308540_1-318_aa;T2T_CP100583.2_4963988_4964947_-1-331_aa   1.04e-08   448    764  317       5    312  308     83    390  308    190   0   75  None
PI  T2T_CP100583.2_4307587_4308540_1-318_aa;T2T_CP100583.2_4974467_4975450_1-328_aa    1.92e-04     1    670  670       1    224  224      1    224  224    124   0   65  None
PI  T2T_CP100583.2_4307587_4308540_1-318_aa;T2T_CP100583.2_4974467_4975450_1-328_aa    1.49e-03   672    814  143     226    362  137    226    362  137    104   0   65  None
PI  T2T_CP100583.2_4307587_4308540_1-318_aa;T2T_CP100583.2_5002234_5003196_1-321_aa    1.09e-04   502    701  200      56    255  200     56    255  200    114   0   74  None
PI  T2T_CP100583.2_4307587_4308540_1-318_aa;T2T_CP100583.2_5011351_5012286_-1-312_aa   1.41e-08     1    701  701       1    255  255      1    255  255    152   0   92  None
PI  T2T_CP100583.2_4307587_4308540_1-318_aa;T2T_CP100583.2_5020445_5021401_-1-319_aa   1.52e-03     1    600  600       1    154  154      1    154  154     86   0   79  None
PI  T2T_CP100583.2_4307587_4308540_1-318_aa;T2T_CP100583.2_5020445_5021401_-1-319_aa   8.86e-03   602    710  109     156    264  109    156    264  109     72   0   79  None
PI  T2T_CP100583.2_4307587_4308540_1-318_aa;T2T_CP100583.2_5020445_5021401_-1-319_aa   1.29e-02  1107   1195   89     643    731   89    643    731   89     69   0   79  None
PI  T2T_CP100583.2_4307587_4308540_1-318_aa;T2T_CP100583.2_5037204_5038184_-1-329_aa   5.27e-06     1    710  710       1    264  264      1    264  264    159   0   65  None
PI  T2T_CP100583.2_4307587_4308540_1-318_aa;T2T_CP100583.2_5048236_5049219_1-324_aa    3.16e-04     1    689  689       1    243  243      1    243  243    140   0   55  None
PI  T2T_CP100583.2_4307587_4308540_1-318_aa;T2T_CP100583.2_5048236_5049219_1-324_aa    2.32e-02  1080   1190  111     616    726  111    616    726  111     90   0   55  None
PI  T2T_CP100583.2_4307587_4308540_1-318_aa;T2T_CP100583.2_5055311_5056300_-1-352_aa   2.63e-03   519    705  187      73    259  187    172    358  187    108   0   59  None
PI  T2T_CP100583.2_4307587_4308540_1-318_aa;T2T_CP100583.2_5065080_5066063_1-328_aa    9.96e-05     1    710  710       1    264  264      1    264  264    159   0   53  None
PI  T2T_CP100583.2_4307587_4308540_1-318_aa;T2T_CP100583.2_5071664_5072596_-1-311_aa   8.10e-09   448    721  274       5    275  271      5    275  271    165   0   87  None
PI  T2T_CP100583.2_4307587_4308540_1-318_aa;T2T_CP100583.2_5088008_5088943_1-312_aa    1.99e-05   471    701  231      25    255  231     25    255  231    132   0   72  None
PI  T2T_CP100583.2_4307587_4308540_1-318_aa;T2T_CP100583.2_5092667_5093626_1-347_aa    1.51e-07     1    710  710       1    264  264      1    264  264    159   0   79  None
PI  T2T_CP100583.2_4307587_4308540_1-318_aa;T2T_CP100583.2_5098798_5099781_1-328_aa    5.28e-07     1    702  702       1    256  256      1    256  256    153   0   77  None
PI  T2T_CP100583.2_4307587_4308540_1-318_aa;T2T_CP100583.2_5098798_5099781_1-328_aa    1.10e-02  1107   1199   93     643    735   93    643    735   93     72   0   77  None
PI  T2T_CP100583.2_4307587_4308540_1-318_aa;T2T_CP100583.2_5103276_5104232_-1-319_aa   1.80e-04     1    667  667       1    221  221      1    221  221    121   0   67  None
PI  T2T_CP100583.2_4307587_4308540_1-318_aa;T2T_CP100583.2_5117018_5117953_-1-312_aa   1.46e-06   448    710  263       5    264  260      5    264  260    157   0   71  None
PI  T2T_CP100583.2_4307587_4308540_1-318_aa;T2T_CP100583.2_5117018_5117953_-1-312_aa   2.93e-02  1107   1195   89     643    731   89    643    731   89     69   0   71  None
PI  T2T_CP100583.2_4307587_4308540_1-318_aa;T2T_CP100583.2_5126260_5127171_1-312_aa    1.92e-08     1    748  748       1    302  302      1    302  302    190   0   73  None
PI  T2T_CP100583.2_4307587_4308540_1-318_aa;T2T_CP100583.2_5126260_5127171_1-312_aa    4.24e-02   763    848   86     311    396   86    311    396   86     64   0   73  None
PI  T2T_CP100583.2_4307587_4308540_1-318_aa;T2T_CP100583.2_5141513_5142472_1-320_aa    4.12e-08     1    710  710       1    264  264      1    264  264    159   0   84  None
PI  T2T_CP100583.2_4307587_4308540_1-318_aa;T2T_CP100583.2_5162225_5163193_1-350_aa    1.61e-09     1    748  748       1    302  302      1    302  302    190   0   81  None
PI  T2T_CP100583.2_4307587_4308540_1-318_aa;T2T_CP100583.2_5162225_5163193_1-350_aa    2.88e-03  1095   1194  100     631    730  100    634    733  100     79   0   81  None
PI  T2T_CP100583.2_4307587_4308540_1-318_aa;T2T_CP100583.2_5179217_5180185_-1-323_aa   2.85e-07     1    701  701       1    255  255      1    255  255    152   0   80  None
PI  T2T_CP100583.2_4307587_4308540_1-318_aa;T2T_CP100583.2_5179217_5180185_-1-323_aa   1.95e-03  1088   1192  105     624    728  105    633    737  105     83   0   80  None
PI  T2T_CP100583.2_4307587_4308540_1-318_aa;T2T_CP100583.2_5193695_5194657_-1-357_aa   3.00e-07   448    679  232       5    233  229    113    341  229    130   0   93  None
PI  T2T_CP100583.2_4307587_4308540_1-318_aa;T2T_CP100583.2_5193695_5194657_-1-357_aa   2.14e-03   807    896   90     355    444   90    463    552   90     71   0   93  None
PI  T2T_CP100583.2_4307587_4308540_1-318_aa;T2T_CP100583.2_5202138_5203100_1-321_aa    7.97e-05   585    729  145     139    283  145    139    283  145     96   0   90  None
PI  T2T_CP100583.2_4307587_4308540_1-318_aa;T2T_CP100583.2_5202138_5203100_1-321_aa    1.26e-03     1    583  583       1    137  137      1    137  137     77   0   90  None
PI  T2T_CP100583.2_4307587_4308540_1-318_aa;T2T_CP100583.2_5206891_5207850_-1-322_aa   6.93e-03   489    654  166      43    208  166     43    208  166     83   0   70  None
PI  T2T_CP100583.2_4307587_4308540_1-318_aa;T2T_CP100583.2_5206891_5207850_-1-322_aa   1.68e-02   656    743   88     210    297   88    210    297   88     75   0   70  None
PI  T2T_CP100583.2_4307587_4308540_1-318_aa;T2T_CP100583.2_5216114_5217049_1-346_aa    3.36e-03   611    710  100     165    264  100    165    264  100     68   0   93  None
PI  T2T_CP100583.2_4307587_4308540_1-318_aa;T2T_CP100583.2_5216114_5217049_1-346_aa    2.02e-02   497    609  113      51    163  113     51    163  113     56   0   93  None
PI  T2T_CP100583.2_4307587_4308540_1-318_aa;T2T_CP100583.2_5223064_5224026_-1-321_aa   1.48e-04   459    640  182      13    194  182     13    194  182     96   0   86  None
PI  T2T_CP100583.2_4307587_4308540_1-318_aa;T2T_CP100583.2_5223064_5224026_-1-321_aa   4.19e-02  1107   1176   70     643    712   70    646    715   70     55   0   86  None
PI  T2T_CP100583.2_4307587_4308540_1-318_aa;T2T_CP100583.2_5233476_5234459_1-328_aa    7.93e-07   448    743  296       5    297  293      5    297  293    186   0   62  None
PI  T2T_CP100583.2_4307587_4308540_1-318_aa;T2T_CP100583.2_5249466_5250437_1-308_aa    3.01e-09     1    748  748       1    302  302      1    302  302    190   0   79  None
PI  T2T_CP100583.2_4307587_4308540_1-318_aa;T2T_CP100583.2_5256460_5257443_-1-328_aa   7.22e-07     1    748  748       1    302  302      1    302  302    190   0   61  None
PI  T2T_CP100583.2_4307587_4308540_1-318_aa;T2T_CP100583.2_5262712_5263650_-1-313_aa   7.42e-03     1    610  610       1    164  164      1    164  164     91   0   63  None
PI  T2T_CP100583.2_4307587_4308540_1-318_aa;T2T_CP100583.2_5271112_5272047_1-312_aa    1.52e-03     1    593  593       1    147  147      1    147  147     81   0   84  None
PI  T2T_CP100583.2_4307587_4308540_1-318_aa;T2T_CP100583.2_5271112_5272047_1-312_aa    2.60e-03   595    710  116     149    264  116    149    264  116     77   0   84  None
PI  T2T_CP100583.2_4307587_4308540_1-318_aa;T2T_CP100583.2_5279180_5280142_-1-321_aa   1.10e-06     1    700  700       1    254  254      1    254  254    151   0   75  None
PI  T2T_CP100583.2_4307587_4308540_1-318_aa;T2T_CP100583.2_5279180_5280142_-1-321_aa   1.37e-02  1107   1199   93     643    735   93    646    738   93     72   0   75  None
PI  T2T_CP100583.2_4307587_4308540_1-318_aa;T2T_CP100583.2_5290053_5291012_1-320_aa    3.88e-09   448    748  301       5    302  298      5    302  298    188   0   79  None
PI  T2T_CP100583.2_4307587_4308540_1-318_aa;T2T_CP100583.2_5297001_5297963_1-321_aa    6.94e-08     1    710  710       1    264  264      1    264  264    159   0   82  None
PI  T2T_CP100583.2_4307587_4308540_1-318_aa;T2T_CP100583.2_5297001_5297963_1-321_aa    3.77e-03   843    930   88     391    478   88    391    478   88     76   0   82  None
PI  T2T_CP100583.2_4307587_4308540_1-318_aa;T2T_CP100583.2_5310501_5311478_-1-326_aa   5.44e-07     1    710  710       1    264  264      1    264  264    159   0   74  None
PI  T2T_CP100583.2_4307587_4308540_1-318_aa;T2T_CP100583.2_5320189_5321130_1-314_aa    6.58e-09     1    701  701       1    255  255      1    255  255    152   0   95  None
PI  T2T_CP100583.2_4307587_4308540_1-318_aa;T2T_CP100583.2_5326531_5327493_1-321_aa    7.56e-06   491    710  220      45    264  220     45    264  220    128   0   79  None
PI  T2T_CP100583.2_4307587_4308540_1-318_aa;T2T_CP100583.2_5334174_5335109_-1-348_aa   3.12e-06   444    684  241       1    238  238    109    346  238    135   0   79  None
PI  T2T_CP100583.2_4307587_4308540_1-318_aa;T2T_CP100583.2_5344603_5345565_1-321_aa    1.95e-07     1    710  710       1    264  264      1    264  264    159   0   78  None
PI  T2T_CP100583.2_4307587_4308540_1-318_aa;T2T_CP100583.2_5359303_5360262_1-337_aa    2.88e-06     1    700  700       1    254  254      1    254  254    151   0   71  None
PI  T2T_CP100583.2_4307587_4308540_1-318_aa;T2T_CP100583.2_5368794_5369723_-1-312_aa   1.51e-07     1    710  710       1    264  264      1    264  264    159   0   79  None
PI  T2T_CP100583.2_4307587_4308540_1-318_aa;T2T_CP100583.2_5377736_5378719_1-319_aa    1.99e-07     1    743  743       1    297  297      1    297  297    188   0   66  None
PI  T2T_CP100583.2_4307587_4308540_1-318_aa;T2T_CP100583.2_5384491_5385474_-1-328_aa   3.38e-03     1    640  640       1    194  194      1    194  194    107   0   58  None
PI  T2T_CP100583.2_4307587_4308540_1-318_aa;T2T_CP100583.2_5395041_5396000_1-320_aa    1.51e-07     1    710  710       1    264  264      1    264  264    159   0   79  None
PI  T2T_CP100583.2_4307587_4308540_1-318_aa;T2T_CP100583.2_5411987_5412946_1-343_aa    6.29e-06     1    731  731       1    285  285      1    285  285    176   0   58  None
PI  T2T_CP100583.2_4307587_4308540_1-318_aa;T2T_CP100583.2_5442729_5443685_-1-345_aa   7.37e-08   444    701  258       1    255  255     79    333  255    151   0   86  None
PI  T2T_CP100583.2_4307587_4308540_1-318_aa;T2T_CP100583.2_5442729_5443685_-1-345_aa   1.61e-02  1131   1210   80     667    746   80    745    824   80     62   0   86  None
PI  T2T_CP100583.2_4307587_4308540_1-318_aa;T2T_CP100583.2_5453234_5454193_-1-320_aa   1.99e-03   514    670  157      68    224  157     68    224  157     79   0   84  None
PI  T2T_CP100583.2_4307587_4308540_1-318_aa;T2T_CP100583.2_5470730_5471671_1-328_aa    4.52e-05   448    710  263       5    264  260      5    264  260    157   0   57  None
PI  T2T_CP100583.2_4307587_4308540_1-318_aa;T2T_CP100583.2_5476832_5477767_-1-294_aa   1.54e-09     1    743  743       1    297  297      1    297  297    188   0   82  None
PI  T2T_CP100583.2_4307587_4308540_1-318_aa;T2T_CP100583.2_5485773_5486744_1-324_aa    1.98e-07   456    710  255      10    264  255     10    264  255    151   0   82  None
PI  T2T_CP100583.2_4307587_4308540_1-318_aa;T2T_CP100583.2_5485773_5486744_1-324_aa    8.27e-03   857    940   84     405    488   84    405    488   84     70   0   82  None
PI  T2T_CP100583.2_4307587_4308540_1-318_aa;T2T_CP100583.2_5493669_5494631_-1-321_aa   1.95e-07     1    710  710       1    264  264      1    264  264    159   0   78  None
PI  T2T_CP100583.2_4307587_4308540_1-318_aa;T2T_CP100583.2_5499880_5500860_-1-314_aa   1.25e-04   562    710  149     116    264  149    116    264  149     95   0   88  None
PI  T2T_CP100583.2_4307587_4308540_1-318_aa;T2T_CP100583.2_5499880_5500860_-1-314_aa   1.16e-02     1    560  560       1    114  114      1    114  114     63   0   88  None
PI  T2T_CP100583.2_4307587_4308540_1-318_aa;T2T_CP100583.2_5508571_5509482_1-312_aa    6.78e-03     1    593  593       1    147  147      1    147  147     81   0   72  None
PI  T2T_CP100583.2_4307587_4308540_1-318_aa;T2T_CP100583.2_5508571_5509482_1-312_aa    1.07e-02   595    710  116     149    264  116    149    264  116     77   0   72  None
PI  T2T_CP100583.2_4307587_4308540_1-318_aa;T2T_CP100583.2_5517309_5518268_-1-320_aa   1.22e-02   601    710  110     155    264  110    155    264  110     73   0   75  None
PI  T2T_CP100583.2_4307587_4308540_1-318_aa;T2T_CP100583.2_5517309_5518268_-1-320_aa   3.52e-02     1    562  562       1    116  116      1    116  116     64   0   75  None
PI  T2T_CP100583.2_4307587_4308540_1-318_aa;T2T_CP100583.2_5525882_5526823_-1-314_aa   1.70e-04   502    680  179      56    234  179     56    234  179     95   0   86  None
PI  T2T_CP100583.2_4307587_4308540_1-318_aa;T2T_CP100583.2_5534271_5535206_1-348_aa    7.54e-04   448    638  191       5    192  188      5    192  188    103   0   70  None
PI  T2T_CP100583.2_4307587_4308540_1-318_aa;T2T_CP100583.2_5544225_5545160_1-312_aa    5.97e-07     1    701  701       1    255  255      1    255  255    152   0   77  None
PI  T2T_CP100583.2_4307587_4308540_1-318_aa;T2T_CP100583.2_5550634_5551593_-1-320_aa   6.87e-05   568    771  204     122    319  198    122    319  198    132   0   66  None
PI  T2T_CP100583.2_4307587_4308540_1-318_aa;T2T_CP100583.2_5560476_5561459_1-354_aa    1.11e-02     1    610  610       1    164  164      1    164  164     91   0   60  None
PI  T2T_CP100583.2_4307587_4308540_1-318_aa;T2T_CP100583.2_5569088_5570056_-1-323_aa   4.46e-03   471    654  184      25    208  184     25    208  184     92   0   66  None
PI  T2T_CP100583.2_4307587_4308540_1-318_aa;T2T_CP100583.2_5569088_5570056_-1-323_aa   9.23e-03  1081   1185  105     617    721  105    620    724  105     85   0   66  None
PI  T2T_CP100583.2_4307587_4308540_1-318_aa;T2T_CP100583.2_5577814_5578785_1-324_aa    5.35e-08     1    710  710       1    264  264      1    264  264    159   0   83  None
PI  T2T_CP100583.2_4307587_4308540_1-318_aa;T2T_CP100583.2_5577814_5578785_1-324_aa    7.43e-03   857    940   84     405    488   84    405    488   84     70   0   83  None
PI  T2T_CP100583.2_4307587_4308540_1-318_aa;T2T_CP100583.2_5596579_5597547_1-323_aa    1.27e-04     1    640  640       1    194  194      1    194  194    107   0   78  None
PI  T2T_CP100583.2_4307587_4308540_1-318_aa;T2T_CP100583.2_5610017_5610976_-1-323_aa   9.70e-04   567    710  144     121    264  144    121    264  144     93   0   76  None
PI  T2T_CP100583.2_4307587_4308540_1-318_aa;T2T_CP100583.2_5610017_5610976_-1-323_aa   2.85e-02     1    565  565       1    119  119      1    119  119     65   0   76  None
PI  T2T_CP100583.2_4307587_4308540_1-318_aa;T2T_CP100583.2_5610017_5610976_-1-323_aa   4.07e-02   787    869   83     335    417   83    335    417   83     62   0   76  None
PI  T2T_CP100583.2_4307587_4308540_1-318_aa;T2T_CP100583.2_5617999_5618925_1-309_aa    2.99e-03     1    654  654       1    208  208      1    208  208    112   0   56  None
PI  T2T_CP100583.2_4307587_4308540_1-318_aa;T2T_CP100583.2_5636652_5637620_-1-323_aa   2.85e-07     1    701  701       1    255  255      1    255  255    152   0   80  None
PI  T2T_CP100583.2_4307587_4308540_1-318_aa;T2T_CP100583.2_5644003_5644971_1-346_aa    1.12e-03   448    617  170       5    171  167      5    171  167     93   0   75  None
PI  T2T_CP100583.2_4307587_4308540_1-318_aa;T2T_CP100583.2_5651053_5652036_-1-328_aa   4.61e-05     1    689  689       1    243  243      1    243  243    140   0   64  None
PI  T2T_CP100583.2_4307587_4308540_1-318_aa;T2T_CP100583.2_5660114_5661052_1-347_aa    3.66e-02   461    557   97      15    111   97     15    111   97     49   0   99  None
PI  T2T_CP100583.2_4307587_4308540_1-318_aa;T2T_CP100583.2_5660114_5661052_1-347_aa    3.66e-02   559    654   96     113    208   96    113    208   96     49   0   99  None
PI  T2T_CP100583.2_4307587_4308540_1-318_aa;T2T_CP100583.2_5666373_5667335_1-321_aa    9.03e-07   457    701  245      11    255  245     11    255  245    143   0   80  None
PI  T2T_CP100583.2_4307587_4308540_1-318_aa;T2T_CP100583.2_5675197_5676132_-1-339_aa   8.99e-07   444    721  278       1    275  275     82    356  275    166   0   69  None
PI  T2T_CP100583.2_4307587_4308540_1-318_aa;T2T_CP100583.2_5675197_5676132_-1-339_aa   3.98e-02  1081   1162   82     617    698   82    698    779   82     68   0   69  None
PI  T2T_CP100583.2_4307587_4308540_1-318_aa;T2T_CP100583.2_5684654_5685568_1-305_aa    7.31e-09     1    778  778       1    326  326      1    326  326    204   0   71  None
PI  T2T_CP100583.2_4307587_4308540_1-318_aa;T2T_CP100583.2_5702042_5703001_1-320_aa    6.32e-05   471    710  240      25    264  240     25    264  240    139   0   63  None
PI  T2T_CP100583.2_4307587_4308540_1-318_aa;T2T_CP100583.2_5707387_5708349_1-321_aa    1.21e-10     1    767  767       1    315  315      1    315  315    195   0   87  None
PI  T2T_CP100583.2_4307587_4308540_1-318_aa;T2T_CP100583.2_5707387_5708349_1-321_aa    2.23e-02   769    848   80     317    396   80    317    396   80     59   0   87  None
PI  T2T_CP100583.2_4307587_4308540_1-318_aa;T2T_CP100583.2_5712125_5712964_-1-323_aa   1.34e-09   453    740  288       7    294  288      7    294  288    180   0   86  None
PI  T2T_CP100583.2_4307587_4308540_1-318_aa;T2T_CP100583.2_5712125_5712964_-1-323_aa   8.92e-04  1102   1207  106     638    743  106    641    746  106     83   0   86  None
PI  T2T_CP100583.2_4307587_4308540_1-318_aa;T2T_CP100583.2_5722417_5723367_1-320_aa    4.08e-03   602    710  109     156    264  109    156    264  109     72   0   86  None
PI  T2T_CP100583.2_4307587_4308540_1-318_aa;T2T_CP100583.2_5722417_5723367_1-320_aa    1.07e-02  1113   1195   83     649    731   83    649    731   83     65   0   86  None
PI  T2T_CP100583.2_4307587_4308540_1-318_aa;T2T_CP100583.2_5729728_5730663_1-312_aa    1.28e-04     1    673  673       1    227  227      1    227  227    126   0   66  None
PI  T2T_CP100583.2_4307587_4308540_1-318_aa;T2T_CP100583.2_5735486_5736448_-1-366_aa   7.63e-07   504    748  245      58    302  245    193    437  245    150   0   77  None
PI  T2T_CP100583.2_4307587_4308540_1-318_aa;T2T_CP100583.2_5744064_5745005_-1-343_aa   2.22e-06   448    680  233       5    234  230     92    321  230    131   0   83  None
PI  T2T_CP100583.2_4307587_4308540_1-318_aa;T2T_CP100583.2_5744064_5745005_-1-343_aa   4.12e-02   857    925   69     405    473   69    492    560   69     57   0   83  None
PI  T2T_CP100583.2_4307587_4308540_1-318_aa;T2T_CP100583.2_5747982_5748941_-1-320_aa   1.74e-07     1    701  701       1    255  255      1    255  255    152   0   82  None
PI  T2T_CP100583.2_4307587_4308540_1-318_aa;T2T_CP100583.2_5757729_5758643_1-328_aa    2.36e-09     1    785  785       1    333  333      1    333  333    211   0   72  None
PI  T2T_CP100583.2_4307587_4308540_1-318_aa;T2T_CP100583.2_5769555_5770514_1-369_aa    1.57e-06     1    697  697       1    251  251      1    251  251    148   0   75  None
PI  T2T_CP100583.2_4307587_4308540_1-318_aa;T2T_CP100583.2_5769555_5770514_1-369_aa    2.78e-02  1081   1160   80     617    696   80    617    696   80     66   0   75  None
PI  T2T_CP100583.2_4307587_4308540_1-318_aa;T2T_CP100583.2_5777793_5778728_-1-348_aa   2.26e-07   444    740  297       1    294  294    109    402  294    184   0   67  None
PI  T2T_CP100583.2_4307587_4308540_1-318_aa;T2T_CP100583.2_5786227_5787186_1-320_aa    1.62e-07     1    748  748       1    302  302      1    302  302    190   0   66  None
PI  T2T_CP100583.2_4307587_4308540_1-318_aa;T2T_CP100583.2_5795722_5796657_-1-312_aa   3.58e-03     1    634  634       1    188  188      1    188  188    103   0   60  None
PI  T2T_CP100583.2_4307587_4308540_1-318_aa;T2T_CP100583.2_5805758_5806693_1-339_aa    4.61e-04   471    654  184      25    208  184     25    208  184     92   0   82  None
PI  T2T_CP100583.2_4307587_4308540_1-318_aa;T2T_CP100583.2_5825504_5826472_1-323_aa    1.00e-08     1    692  692       1    246  246      1    246  246    143   0   99  None
PI  T2T_CP100583.2_4307587_4308540_1-318_aa;T2T_CP100583.2_5825504_5826472_1-323_aa    1.49e-03  1107   1195   89     643    731   89    643    731   89     69   0   99  None
PI  T2T_CP100583.2_4307587_4308540_1-318_aa;T2T_CP100583.2_5825504_5826472_1-323_aa    4.59e-03   857    930   74     405    478   74    405    478   74     62   0   99  None
PI  T2T_CP100583.2_4307587_4308540_1-318_aa;T2T_CP100583.2_5833310_5834245_-1-338_aa   2.16e-08   444    710  267       1    264  264     79    342  264    158   0   87  None
PI  T2T_CP100583.2_4307587_4308540_1-318_aa;T2T_CP100583.2_5842561_5843544_1-319_aa    9.42e-04   602    743  142     156    297  142    156    297  142    101   0   70  None
PI  T2T_CP100583.2_4307587_4308540_1-318_aa;T2T_CP100583.2_5842561_5843544_1-319_aa    4.97e-03     1    600  600       1    154  154      1    154  154     86   0   70  None
PI  T2T_CP100583.2_4307587_4308540_1-318_aa;T2T_CP100583.2_5849310_5850293_-1-328_aa   2.49e-06     1    710  710       1    264  264      1    264  264    159   0   68  None
PI  T2T_CP100583.2_4307587_4308540_1-318_aa;T2T_CP100583.2_5872376_5873344_-1-323_aa   7.26e-03   521    666  146      75    220  146     75    220  146     71   0   82  None
PI  T2T_CP100583.2_4307587_4308540_1-318_aa;T2T_CP100583.2_5881030_5881995_1-322_aa    1.17e-07     1    710  710       1    264  264      1    264  264    159   0   80  None
PI  T2T_CP100583.2_4307587_4308540_1-318_aa;T2T_CP100583.2_5888602_5889528_-1-309_aa   7.60e-03   857    934   78     405    482   78    396    473   78     66   0   88  None
PI  T2T_CP100583.2_4307587_4308540_1-318_aa;T2T_CP100583.2_5908656_5909615_1-323_aa    4.54e-04   534    701  168      88    255  168     88    255  168     98   0   77  None
PI  T2T_CP100583.2_4307587_4308540_1-318_aa;T2T_CP100583.2_5917132_5918058_-1-312_aa   6.17e-03  1107   1195   89     643    731   89    643    731   89     69   0   86  None
PI  T2T_CP100583.2_4307587_4308540_1-318_aa;T2T_CP100583.2_5927135_5928097_1-321_aa    6.85e-04   583    710  128     137    264  128    137    264  128     83   0   88  None
PI  T2T_CP100583.2_4307587_4308540_1-318_aa;T2T_CP100583.2_5927135_5928097_1-321_aa    3.56e-02  1107   1176   70     643    712   70    646    715   70     55   0   88  None
PI  T2T_CP100583.2_4307587_4308540_1-318_aa;T2T_CP100583.2_5934491_5935417_-1-309_aa   7.60e-03   857    934   78     405    482   78    396    473   78     66   0   88  None
PI  T2T_CP100583.2_4307587_4308540_1-318_aa;T2T_CP100583.2_5950534_5951517_-1-328_aa   1.07e-02     1    600  600       1    154  154      1    154  154     86   0   64  None
PI  T2T_CP100583.2_4307587_4308540_1-318_aa;T2T_CP100583.2_5960184_5961140_1-319_aa    1.21e-02  1131   1210   80     667    746   80    664    743   80     62   0   89  None
PI  T2T_CP100583.2_4307587_4308540_1-318_aa;T2T_CP100583.2_5960184_5961140_1-319_aa    1.86e-02     1    553  553       1    107  107      1    107  107     59   0   89  None
PI  T2T_CP100583.2_4307587_4308540_1-318_aa;T2T_CP100583.2_5970430_5971440_1-337_aa    1.16e-03   594    721  128     148    275  128    148    275  128     86   0   81  None
PI  T2T_CP100583.2_4307587_4308540_1-318_aa;T2T_CP100583.2_5970430_5971440_1-337_aa    8.09e-03     1    575  575       1    129  129      1    129  129     71   0   81  None
PI  T2T_CP100583.2_4307587_4308540_1-318_aa;T2T_CP100583.2_5975884_5976843_1-320_aa    1.50e-03   448    600  153       5    154  150      5    154  150     84   0   81  None
PI  T2T_CP100583.2_4307587_4308540_1-318_aa;T2T_CP100583.2_5992930_5993865_1-312_aa    2.16e-02   453    554  102       7    108  102      7    108  102     55   0   94  None
PI  T2T_CP100583.2_4307587_4308540_1-318_aa;T2T_CP100583.2_5992930_5993865_1-312_aa    2.51e-02  1110   1177   68     646    713   68    646    713   68     54   0   94  None
PI  T2T_CP100583.2_4307587_4308540_1-318_aa;T2T_CP100583.2_5992930_5993865_1-312_aa    3.93e-02   650    710   61     204    264   61    204    264   61     51   0   94  None
PI  T2T_CP100583.2_4307587_4308540_1-318_aa;T2T_CP100588.2_1746702_1747685_-1-320_aa   6.84e-05   506    657  152      60    211  152     60    211  152     73   0  119  None
PI  T2T_CP100583.2_4307587_4308540_1-318_aa;T2T_CP100588.2_1746702_1747685_-1-320_aa   3.65e-02     1    504  504       1     58   58      1     58   58     41   0  119  None
PI  T2T_CP100583.2_4307587_4308540_1-318_aa;T2T_CP100588.2_1879511_1880494_1-320_aa    6.84e-05   506    657  152      60    211  152     60    211  152     73   0  119  None
PI  T2T_CP100583.2_4307587_4308540_1-318_aa;T2T_CP100588.2_1879511_1880494_1-320_aa    3.65e-02     1    504  504       1     58   58      1     58   58     41   0  119  None
PI  T2T_CP100583.2_4307587_4308540_1-318_aa;T2T_CP100588.2_1915137_1916123_-1-329_aa   7.75e-05   506    657  152      60    211  152     87    238  152     73   0  118  None
PI  T2T_CP100583.2_4307587_4308540_1-318_aa;T2T_CP100588.2_1915137_1916123_-1-329_aa   4.72e-02   444    504   61       1     58   58     28     85   58     40   0  118  None
PI  T2T_CP100583.2_4307587_4308540_1-318_aa;T2T_CP100588.2_1931919_1932902_1-320_aa    7.75e-05   506    657  152      60    211  152     60    211  152     73   0  118  None
PI  T2T_CP100583.2_4307587_4308540_1-318_aa;T2T_CP100588.2_1947669_1948655_1-329_aa    8.78e-05   506    657  152      60    211  152     60    211  152     73   0  117  None
PI  T2T_CP100583.2_4307587_4308540_1-318_aa;T2T_CP100588.2_1947669_1948655_1-329_aa    4.16e-02     1    504  504       1     58   58      1     58   58     41   0  117  None
PI  T2T_CP100583.2_4307587_4308540_1-318_aa;T2T_CP100588.2_1967263_1968249_1-329_aa    6.84e-05   506    657  152      60    211  152     60    211  152     73   0  119  None
PI  T2T_CP100583.2_4307587_4308540_1-318_aa;T2T_CP100588.2_1981896_1982882_-1-329_aa   8.78e-05   506    657  152      60    211  152     87    238  152     73   0  117  None
PI  T2T_CP100583.2_4307587_4308540_1-318_aa;T2T_CP100588.2_1995620_1996606_-1-329_aa   7.75e-05   506    657  152      60    211  152     87    238  152     73   0  118  None
PI  T2T_CP100583.2_4307587_4308540_1-318_aa;T2T_CP100588.2_1995620_1996606_-1-329_aa   4.72e-02   444    504   61       1     58   58     28     85   58     40   0  118  None
PI  T2T_CP100583.2_4307587_4308540_1-318_aa;T2T_CP100588.2_2027902_2028888_1-329_aa    6.84e-05   506    657  152      60    211  152     60    211  152     73   0  119  None
PI  T2T_CP100583.2_4307587_4308540_1-318_aa;T2T_CP100588.2_2027902_2028888_1-329_aa    3.65e-02     1    504  504       1     58   58      1     58   58     41   0  119  None
PI  T2T_CP100583.2_4307587_4308540_1-318_aa;T2T_CP100588.2_2078727_2079713_-1-329_aa   7.75e-05   506    657  152      60    211  152     87    238  152     73   0  118  None
PI  T2T_CP100583.2_4307587_4308540_1-318_aa;T2T_CP100588.2_2078727_2079713_-1-329_aa   4.72e-02   444    504   61       1     58   58     28     85   58     40   0  118  None
PI  T2T_CP100583.2_4307587_4308540_1-318_aa;T2T_CP100588.2_2107020_2108006_1-329_aa    6.03e-05   506    657  152      60    211  152     60    211  152     73   0  120  None
PI  T2T_CP100583.2_4307587_4308540_1-318_aa;T2T_CP100588.2_2138811_2139797_1-329_aa    6.84e-05   506    657  152      60    211  152     60    211  152     73   0  119  None
PI  T2T_CP100583.2_4307587_4308540_1-318_aa;T2T_CP100588.2_2153440_2154426_-1-329_aa   8.78e-05   506    657  152      60    211  152     87    238  152     73   0  117  None
PI  T2T_CP100583.2_4307587_4308540_1-318_aa;T2T_CP100588.2_2167138_2168124_-1-329_aa   7.75e-05   506    657  152      60    211  152     87    238  152     73   0  118  None
PI  T2T_CP100583.2_4307587_4308540_1-318_aa;T2T_CP100588.2_2167138_2168124_-1-329_aa   4.72e-02   444    504   61       1     58   58     28     85   58     40   0  118  None
PI  T2T_CP100583.2_4307587_4308540_1-318_aa;T2T_CP100588.2_2185849_2186835_-1-329_aa   3.42e-02   579    657   79     133    211   79    160    238   79     41   0  120  None
PI  T2T_CP100583.2_4307587_4308540_1-318_aa;T2T_CP100588.2_2204178_2205164_-1-329_aa   6.84e-05   506    657  152      60    211  152     87    238  152     73   0  119  None
PI  T2T_CP100583.2_4307587_4308540_1-318_aa;T2T_CP100588.2_2249125_2250111_1-329_aa    6.84e-05   506    657  152      60    211  152     60    211  152     73   0  119  None
PI  T2T_CP100583.2_4307587_4308540_1-318_aa;T2T_CP100588.2_2249125_2250111_1-329_aa    3.65e-02     1    504  504       1     58   58      1     58   58     41   0  119  None
PI  T2T_CP100583.2_4307587_4308540_1-318_aa;T2T_CP100588.2_2305892_2306878_1-329_aa    7.75e-05   506    657  152      60    211  152     60    211  152     73   0  118  None
PI  T2T_CP100583.2_4307587_4308540_1-318_aa;T2T_CP100588.2_2305892_2306878_1-329_aa    3.90e-02     1    504  504       1     58   58      1     58   58     41   0  118  None
PI  T2T_CP100583.2_4307587_4308540_1-318_aa;T2T_CP100588.2_2334641_2335624_-1-345_aa   6.84e-05   506    657  152      60    211  152     87    238  152     73   0  119  None
PI  T2T_CP100583.2_4307587_4308540_1-318_aa;T2T_CP100588.2_2334641_2335624_-1-345_aa   4.43e-02   444    504   61       1     58   58     28     85   58     40   0  119  None
PI  T2T_CP100583.2_4307587_4308540_1-318_aa;T2T_CP100588.2_2376351_2377337_-1-329_aa   8.78e-05   506    657  152      60    211  152     87    238  152     73   0  117  None
PI  T2T_CP100583.2_4307587_4308540_1-318_aa;T2T_CP100588.2_2417267_2418250_1-320_aa    1.08e-03   540    657  118      94    211  118     94    211  118     59   0  119  None
PI  T2T_CP100583.2_4307587_4308540_1-318_aa;T2T_CP100588.2_2417267_2418250_1-320_aa    3.65e-02     1    504  504       1     58   58      1     58   58     41   0  119  None
PI  T2T_CP100583.2_4307587_4308540_1-318_aa;T2T_CP100588.2_2435573_2436559_-1-329_aa   7.75e-05   506    657  152      60    211  152     87    238  152     73   0  118  None
PI  T2T_CP100583.2_4307587_4308540_1-318_aa;T2T_CP100588.2_2435573_2436559_-1-329_aa   4.72e-02   444    504   61       1     58   58     28     85   58     40   0  118  None
PI  T2T_CP100583.2_4307587_4308540_1-318_aa;T2T_CP100588.2_2454337_2455323_-1-329_aa   6.03e-05   506    657  152      60    211  152     87    238  152     73   0  120  None
PI  T2T_CP100583.2_4307587_4308540_1-318_aa;T2T_CP100588.2_2454337_2455323_-1-329_aa   4.16e-02   444    504   61       1     58   58     28     85   58     40   0  120  None
PI  T2T_CP100583.2_4307587_4308540_1-318_aa;T2T_CP100588.2_2494873_2495859_-1-329_aa   7.75e-05   506    657  152      60    211  152     87    238  152     73   0  118  None
PI  T2T_CP100583.2_4307587_4308540_1-318_aa;T2T_CP100588.2_2494873_2495859_-1-329_aa   4.72e-02   444    504   61       1     58   58     28     85   58     40   0  118  None
PI  T2T_CP100583.2_4307587_4308540_1-318_aa;T2T_CP100588.2_2556019_2557002_1-320_aa    9.94e-05   506    657  152      60    211  152     60    211  152     73   0  116  None
PI  T2T_CP100583.2_4307587_4308540_1-318_aa;T2T_CP100588.2_2556019_2557002_1-320_aa    4.44e-02     1    504  504       1     58   58      1     58   58     41   0  116  None
PI  T2T_CP100583.2_4307587_4308540_1-318_aa;T2T_CP100588.2_2573948_2574934_-1-329_aa   7.75e-05   506    657  152      60    211  152     87    238  152     73   0  118  None
PI  T2T_CP100583.2_4307587_4308540_1-318_aa;T2T_CP100588.2_2573948_2574934_-1-329_aa   4.72e-02   444    504   61       1     58   58     28     85   58     40   0  118  None
PI  T2T_CP100583.2_4307587_4308540_1-318_aa;T2T_CP100588.2_2590840_2591826_1-329_aa    8.78e-05   506    657  152      60    211  152     60    211  152     73   0  117  None
PI  T2T_CP100583.2_4307587_4308540_1-318_aa;T2T_CP100588.2_2590840_2591826_1-329_aa    4.16e-02     1    504  504       1     58   58      1     58   58     41   0  117  None
PI  T2T_CP100583.2_4307587_4308540_1-318_aa;T2T_CP100588.2_2608844_2609830_1-329_aa    8.78e-05   506    657  152      60    211  152     60    211  152     73   0  117  None
PI  T2T_CP100583.2_4307587_4308540_1-318_aa;T2T_CP100588.2_2608844_2609830_1-329_aa    4.16e-02     1    504  504       1     58   58      1     58   58     41   0  117  None
PI  T2T_CP100583.2_4307587_4308540_1-318_aa;T2T_CP100588.2_2626640_2627626_1-329_aa    8.78e-05   506    657  152      60    211  152     60    211  152     73   0  117  None
PI  T2T_CP100583.2_4307587_4308540_1-318_aa;T2T_CP100588.2_2626640_2627626_1-329_aa    4.16e-02     1    504  504       1     58   58      1     58   58     41   0  117  None
PI  T2T_CP100583.2_4307587_4308540_1-318_aa;T2T_CP100588.2_2663568_2664554_1-329_aa    1.27e-04   506    657  152      60    211  152     60    211  152     73   0  114  None
PI  T2T_CP100583.2_4307587_4308540_1-318_aa;T2T_CP100588.2_2680504_2681490_1-329_aa    6.84e-05   506    657  152      60    211  152     60    211  152     73   0  119  None
PI  T2T_CP100583.2_4307587_4308540_1-318_aa;T2T_CP100588.2_2680504_2681490_1-329_aa    3.65e-02     1    504  504       1     58   58      1     58   58     41   0  119  None
PI  T2T_CP100583.2_4307587_4308540_1-318_aa;T2T_CP100588.2_2734732_2735718_1-329_aa    7.75e-05   506    657  152      60    211  152     60    211  152     73   0  118  None
PI  T2T_CP100583.2_4307587_4308540_1-318_aa;T2T_CP100588.2_2734732_2735718_1-329_aa    3.90e-02     1    504  504       1     58   58      1     58   58     41   0  118  None
PI  T2T_CP100583.2_4307587_4308540_1-318_aa;T2T_CP100588.2_2753021_2754007_1-329_aa    7.75e-05   506    657  152      60    211  152     60    211  152     73   0  118  None
PI  T2T_CP100583.2_4307587_4308540_1-318_aa;T2T_CP100588.2_2753021_2754007_1-329_aa    3.90e-02     1    504  504       1     58   58      1     58   58     41   0  118  None
PI  T2T_CP100583.2_4307587_4308540_1-318_aa;T2T_CP100588.2_2793478_2794464_1-329_aa    7.75e-05   506    657  152      60    211  152     60    211  152     73   0  118  None
PI  T2T_CP100583.2_4307587_4308540_1-318_aa;T2T_CP100588.2_2855829_2856815_-1-329_aa   1.04e-07   444    657  214       1    211  211     28    238  211    114   0  111  None
PI  T2T_CP100583.2_4314660_4315622_-1-324_aa;T2T_CP100583.2_4320841_4321776_-1-312_aa  7.03e-05   803    893   91     351    441   91    351    441   91     71   0  122  None
PI  T2T_CP100583.2_4314660_4315622_-1-324_aa;T2T_CP100583.2_4320841_4321776_-1-312_aa  5.32e-04   595    692   98     149    246   98    149    246   98     61   0  122  None
PI  T2T_CP100583.2_4314660_4315622_-1-324_aa;T2T_CP100583.2_4330698_4331657_-1-320_aa  1.57e-04   555    692  138     109    246  138    109    246  138     83   0   99  None
PI  T2T_CP100583.2_4314660_4315622_-1-324_aa;T2T_CP100583.2_4330698_4331657_-1-320_aa  7.42e-03     1    553  553       1    107  107      1    107  107     59   0   99  None
PI  T2T_CP100583.2_4314660_4315622_-1-324_aa;T2T_CP100583.2_4337071_4338006_-1-312_aa  9.05e-05   555    692  138     109    246  138    109    246  138     83   0  103  None
PI  T2T_CP100583.2_4314660_4315622_-1-324_aa;T2T_CP100583.2_4337071_4338006_-1-312_aa  1.27e-04   786    893  108     334    441  108    334    441  108     81   0  103  None
PI  T2T_CP100583.2_4314660_4315622_-1-324_aa;T2T_CP100583.2_4346438_4347400_-1-321_aa  8.28e-06   555    692  138     109    246  138    109    246  138     83   0  120  None
PI  T2T_CP100583.2_4314660_4315622_-1-324_aa;T2T_CP100583.2_4346438_4347400_-1-321_aa  9.74e-04     1    553  553       1    107  107      1    107  107     59   0  120  None
PI  T2T_CP100583.2_4314660_4315622_-1-324_aa;T2T_CP100583.2_4346438_4347400_-1-321_aa  3.42e-02   803    855   53     351    403   53    351    403   53     41   0  120  None
PI  T2T_CP100583.2_4314660_4315622_-1-324_aa;T2T_CP100583.2_4357351_4358286_1-312_aa   5.88e-05   787    893  107     335    441  107    335    441  107     80   0  110  None
PI  T2T_CP100583.2_4314660_4315622_-1-324_aa;T2T_CP100583.2_4363814_4364773_-1-401_aa  5.42e-04   786    893  108     334    441  108    577    684  108     81   0   92  None
PI  T2T_CP100583.2_4314660_4315622_-1-324_aa;T2T_CP100583.2_4363814_4364773_-1-401_aa  9.10e-03   555    668  114     109    222  114    352    465  114     62   0   92  None
PI  T2T_CP100583.2_4314660_4315622_-1-324_aa;T2T_CP100583.2_4363814_4364773_-1-401_aa  1.64e-02   444    553  110       1    107  107    244    350  107     58   0   92  None
PI  T2T_CP100583.2_4314660_4315622_-1-324_aa;T2T_CP100583.2_4373652_4374587_-1-312_aa  7.88e-05   555    692  138     109    246  138    109    246  138     83   0  104  None
PI  T2T_CP100583.2_4314660_4315622_-1-324_aa;T2T_CP100583.2_4373652_4374587_-1-312_aa  4.63e-03     1    553  553       1    107  107      1    107  107     59   0  104  None
PI  T2T_CP100583.2_4314660_4315622_-1-324_aa;T2T_CP100583.2_4383801_4384772_1-324_aa   1.47e-05   555    692  138     109    246  138    109    246  138     83   0  116  None
PI  T2T_CP100583.2_4314660_4315622_-1-324_aa;T2T_CP100583.2_4383801_4384772_1-324_aa   9.94e-05   796    893   98     344    441   98    344    441   98     73   0  116  None
PI  T2T_CP100583.2_4314660_4315622_-1-324_aa;T2T_CP100583.2_4383801_4384772_1-324_aa   1.45e-03     1    553  553       1    107  107      1    107  107     59   0  116  None
PI  T2T_CP100583.2_4314660_4315622_-1-324_aa;T2T_CP100583.2_4390741_4391715_-1-319_aa  3.47e-03     1    553  553       1    107  107      1    107  107     59   0  107  None
PI  T2T_CP100583.2_4314660_4315622_-1-324_aa;T2T_CP100583.2_4390741_4391715_-1-319_aa  5.87e-03   602    692   91     156    246   91    156    246   91     56   0  107  None
PI  T2T_CP100583.2_4314660_4315622_-1-324_aa;T2T_CP100583.2_4400374_4401333_-1-320_aa  4.24e-02   786    855   70     334    403   70    334    403   70     51   0   93  None
PI  T2T_CP100583.2_4314660_4315622_-1-324_aa;T2T_CP100583.2_4409358_4410293_1-312_aa   2.58e-05   555    692  138     109    246  138    109    246  138     83   0  112  None
PI  T2T_CP100583.2_4314660_4315622_-1-324_aa;T2T_CP100583.2_4409358_4410293_1-312_aa   2.14e-03     1    553  553       1    107  107      1    107  107     59   0  112  None
PI  T2T_CP100583.2_4314660_4315622_-1-324_aa;T2T_CP100583.2_4409358_4410293_1-312_aa   4.00e-02   843    893   51     391    441   51    391    441   51     43   0  112  None
PI  T2T_CP100583.2_4314660_4315622_-1-324_aa;T2T_CP100583.2_4414824_4415783_1-320_aa   2.35e-05   555    691  137     109    245  137    109    245  137     82   0  114  None
PI  T2T_CP100583.2_4314660_4315622_-1-324_aa;T2T_CP100583.2_4414824_4415783_1-320_aa   2.70e-04   786    877   92     334    425   92    334    425   92     69   0  114  None
PI  T2T_CP100583.2_4314660_4315622_-1-324_aa;T2T_CP100583.2_4414824_4415783_1-320_aa   1.76e-03     1    553  553       1    107  107      1    107  107     59   0  114  None
PI  T2T_CP100583.2_4314660_4315622_-1-324_aa;T2T_CP100583.2_4421031_4421984_1-308_aa   2.58e-05   555    692  138     109    246  138    109    246  138     83   0  112  None
PI  T2T_CP100583.2_4314660_4315622_-1-324_aa;T2T_CP100583.2_4421031_4421984_1-308_aa   4.49e-05   787    893  107     335    441  107    335    441  107     80   0  112  None
PI  T2T_CP100583.2_4314660_4315622_-1-324_aa;T2T_CP100583.2_4427682_4428653_-1-324_aa  3.42e-05   555    692  138     109    246  138    109    246  138     83   0  110  None
PI  T2T_CP100583.2_4314660_4315622_-1-324_aa;T2T_CP100583.2_4427682_4428653_-1-324_aa  2.08e-04   796    893   98     344    441   98    344    441   98     73   0  110  None
PI  T2T_CP100583.2_4314660_4315622_-1-324_aa;T2T_CP100583.2_4427682_4428653_-1-324_aa  2.60e-03     1    553  553       1    107  107      1    107  107     59   0  110  None
PI  T2T_CP100583.2_4314660_4315622_-1-324_aa;T2T_CP100583.2_4436715_4437650_1-312_aa   4.93e-03   448    553  106       5    107  103      5    107  103     57   0  107  None
PI  T2T_CP100583.2_4314660_4315622_-1-324_aa;T2T_CP100583.2_4436715_4437650_1-312_aa   8.32e-03   786    858   73     334    406   73    334    406   73     54   0  107  None
PI  T2T_CP100583.2_4314660_4315622_-1-324_aa;T2T_CP100583.2_4436715_4437650_1-312_aa   2.81e-02   555    640   86     109    194   86    109    194   86     47   0  107  None
PI  T2T_CP100583.2_4314660_4315622_-1-324_aa;T2T_CP100583.2_4446784_4447743_-1-347_aa  3.08e-04   555    692  138     109    246  138    190    327  138     83   0   94  None
PI  T2T_CP100583.2_4314660_4315622_-1-324_aa;T2T_CP100583.2_4446784_4447743_-1-347_aa  4.18e-04   786    893  108     334    441  108    415    522  108     81   0   94  None
PI  T2T_CP100583.2_4314660_4315622_-1-324_aa;T2T_CP100583.2_4446784_4447743_-1-347_aa  1.60e-02   448    553  106       5    107  103     86    188  103     57   0   94  None
PI  T2T_CP100583.2_4314660_4315622_-1-324_aa;T2T_CP100583.2_4456211_4457146_1-348_aa   2.35e-04   787    883   97     335    431   97    335    431   97     73   0  109  None
PI  T2T_CP100583.2_4314660_4315622_-1-324_aa;T2T_CP100583.2_4460863_4461822_1-347_aa   9.55e-06   555    692  138     109    246  138    109    246  138     83   0  119  None
PI  T2T_CP100583.2_4314660_4315622_-1-324_aa;T2T_CP100583.2_4460863_4461822_1-347_aa   1.42e-05   786    893  108     334    441  108    334    441  108     81   0  119  None
PI  T2T_CP100583.2_4314660_4315622_-1-324_aa;T2T_CP100583.2_4460863_4461822_1-347_aa   1.08e-03     1    553  553       1    107  107      1    107  107     59   0  119  None
PI  T2T_CP100583.2_4314660_4315622_-1-324_aa;T2T_CP100583.2_4467031_4467993_1-321_aa   6.87e-05   555    692  138     109    246  138    109    246  138     83   0  105  None
PI  T2T_CP100583.2_4314660_4315622_-1-324_aa;T2T_CP100583.2_4467031_4467993_1-321_aa   3.82e-04   796    893   98     344    441   98    344    441   98     73   0  105  None
PI  T2T_CP100583.2_4314660_4315622_-1-324_aa;T2T_CP100583.2_4467031_4467993_1-321_aa   7.03e-03   449    553  105       6    107  102      6    107  102     56   0  105  None
PI  T2T_CP100583.2_4314660_4315622_-1-324_aa;T2T_CP100583.2_4474718_4475653_-1-312_aa  6.87e-05   555    692  138     109    246  138    109    246  138     83   0  105  None
PI  T2T_CP100583.2_4314660_4315622_-1-324_aa;T2T_CP100583.2_4474718_4475653_-1-312_aa  6.39e-04   804    893   90     352    441   90    352    441   90     70   0  105  None
PI  T2T_CP100583.2_4314660_4315622_-1-324_aa;T2T_CP100583.2_4474718_4475653_-1-312_aa  4.21e-03     1    553  553       1    107  107      1    107  107     59   0  105  None
PI  T2T_CP100583.2_4314660_4315622_-1-324_aa;T2T_CP100583.2_4484528_4485478_1-312_aa   2.59e-06   555    692  138     109    246  138    109    246  138     83   0  128  None
PI  T2T_CP100583.2_4314660_4315622_-1-324_aa;T2T_CP100583.2_4484528_4485478_1-312_aa   4.35e-04     1    553  553       1    107  107      1    107  107     59   0  128  None
PI  T2T_CP100583.2_4314660_4315622_-1-324_aa;T2T_CP100583.2_4502179_4503114_1-312_aa   7.88e-05   555    692  138     109    246  138    109    246  138     83   0  104  None
PI  T2T_CP100583.2_4314660_4315622_-1-324_aa;T2T_CP100583.2_4502179_4503114_1-312_aa   4.63e-03     1    553  553       1    107  107      1    107  107     59   0  104  None
PI  T2T_CP100583.2_4314660_4315622_-1-324_aa;T2T_CP100583.2_4508475_4509437_-1-321_aa  2.35e-05   556    692  137     110    246  137    110    246  137     82   0  114  None
PI  T2T_CP100583.2_4314660_4315622_-1-324_aa;T2T_CP100583.2_4508475_4509437_-1-321_aa  1.76e-03     1    553  553       1    107  107      1    107  107     59   0  114  None
PI  T2T_CP100583.2_4314660_4315622_-1-324_aa;T2T_CP100583.2_4508475_4509437_-1-321_aa  3.49e-02   843    893   51     391    441   51    391    441   51     43   0  114  None
PI  T2T_CP100583.2_4314660_4315622_-1-324_aa;T2T_CP100583.2_4538767_4539750_-1-354_aa  2.35e-04   796    893   98     344    441   98    422    519   98     73   0  109  None
PI  T2T_CP100583.2_4314660_4315622_-1-324_aa;T2T_CP100583.2_4538767_4539750_-1-354_aa  2.01e-03   595    692   98     149    246   98    227    324   98     61   0  109  None
PI  T2T_CP100583.2_4314660_4315622_-1-324_aa;T2T_CP100583.2_4538767_4539750_-1-354_aa  4.09e-03   448    553  106       5    107  103     83    185  103     57   0  109  None
PI  T2T_CP100583.2_4314660_4315622_-1-324_aa;T2T_CP100583.2_4547303_4548286_1-328_aa   1.34e-02   816    893   78     364    441   78    364    441   78     62   0   88  None
PI  T2T_CP100583.2_4314660_4315622_-1-324_aa;T2T_CP100583.2_4547303_4548286_1-328_aa   2.04e-02     1    553  553       1    107  107      1    107  107     59   0   88  None
PI  T2T_CP100583.2_4314660_4315622_-1-324_aa;T2T_CP100583.2_4553896_4554852_-1-345_aa  5.20e-05   555    692  138     109    246  138    187    324  138     83   0  107  None
PI  T2T_CP100583.2_4314660_4315622_-1-324_aa;T2T_CP100583.2_4553896_4554852_-1-345_aa  2.06e-03   816    893   78     364    441   78    442    519   78     62   0  107  None
PI  T2T_CP100583.2_4314660_4315622_-1-324_aa;T2T_CP100583.2_4553896_4554852_-1-345_aa  4.14e-03   444    553  110       1    107  107     79    185  107     58   0  107  None
PI  T2T_CP100583.2_4314660_4315622_-1-324_aa;T2T_CP100583.2_4563625_4564593_1-325_aa   7.88e-05   555    692  138     109    246  138    109    246  138     83   0  104  None
PI  T2T_CP100583.2_4314660_4315622_-1-324_aa;T2T_CP100583.2_4563625_4564593_1-325_aa   4.63e-03     1    553  553       1    107  107      1    107  107     59   0  104  None
PI  T2T_CP100583.2_4314660_4315622_-1-324_aa;T2T_CP100583.2_4563625_4564593_1-325_aa   6.49e-03   810    880   71     358    428   71    358    428   71     57   0  104  None
PI  T2T_CP100583.2_4314660_4315622_-1-324_aa;T2T_CP100583.2_4569555_4570514_-1-320_aa  1.57e-04   555    692  138     109    246  138    109    246  138     83   0   99  None
PI  T2T_CP100583.2_4314660_4315622_-1-324_aa;T2T_CP100583.2_4569555_4570514_-1-320_aa  1.27e-03   804    893   90     352    441   90    352    441   90     70   0   99  None
PI  T2T_CP100583.2_4314660_4315622_-1-324_aa;T2T_CP100583.2_4569555_4570514_-1-320_aa  3.12e-02   457    553   97      11    107   97     11    107   97     50   0   99  None
PI  T2T_CP100583.2_4314660_4315622_-1-324_aa;T2T_CP100583.2_4579564_4580523_1-347_aa   1.23e-05   786    893  108     334    441  108    334    441  108     81   0  120  None
PI  T2T_CP100583.2_4314660_4315622_-1-324_aa;T2T_CP100583.2_4579564_4580523_1-347_aa   6.54e-04   555    667  113     109    221  113    109    221  113     61   0  120  None
PI  T2T_CP100583.2_4314660_4315622_-1-324_aa;T2T_CP100583.2_4579564_4580523_1-347_aa   7.08e-03   458    553   96      12    107   96     12    107   96     49   0  120  None
PI  T2T_CP100583.2_4314660_4315622_-1-324_aa;T2T_CP100583.2_4585804_4586757_1-318_aa   5.20e-05   555    692  138     109    246  138    109    246  138     83   0  107  None
PI  T2T_CP100583.2_4314660_4315622_-1-324_aa;T2T_CP100583.2_4585804_4586757_1-318_aa   3.47e-03     1    553  553       1    107  107      1    107  107     59   0  107  None
PI  T2T_CP100583.2_4314660_4315622_-1-324_aa;T2T_CP100583.2_4591884_4592828_-1-315_aa  1.04e-04   555    692  138     109    246  138    118    255  138     83   0  102  None
PI  T2T_CP100583.2_4314660_4315622_-1-324_aa;T2T_CP100583.2_4591884_4592828_-1-315_aa  4.74e-03   787    865   79     335    413   79    344    422   79     60   0  102  None
PI  T2T_CP100583.2_4314660_4315622_-1-324_aa;T2T_CP100583.2_4601183_4602118_1-346_aa   1.79e-04   555    692  138     109    246  138    109    246  138     83   0   98  None
PI  T2T_CP100583.2_4314660_4315622_-1-324_aa;T2T_CP100583.2_4601183_4602118_1-346_aa   1.95e-03   807    893   87     355    441   87    355    441   87     68   0   98  None
PI  T2T_CP100583.2_4314660_4315622_-1-324_aa;T2T_CP100583.2_4601183_4602118_1-346_aa   1.12e-02   448    553  106       5    107  103      5    107  103     57   0   98  None
PI  T2T_CP100583.2_4314660_4315622_-1-324_aa;T2T_CP100583.2_4606714_4607673_1-320_aa   1.19e-04   555    692  138     109    246  138    109    246  138     83   0  101  None
PI  T2T_CP100583.2_4314660_4315622_-1-324_aa;T2T_CP100583.2_4606714_4607673_1-320_aa   1.95e-04   787    893  107     335    441  107    335    441  107     80   0  101  None
PI  T2T_CP100583.2_4314660_4315622_-1-324_aa;T2T_CP100583.2_4606714_4607673_1-320_aa   6.15e-03     1    553  553       1    107  107      1    107  107     59   0  101  None
PI  T2T_CP100583.2_4314660_4315622_-1-324_aa;T2T_CP100583.2_4617400_4618335_1-338_aa   4.02e-06   555    692  138     109    246  138    109    246  138     83   0  125  None
PI  T2T_CP100583.2_4314660_4315622_-1-324_aa;T2T_CP100583.2_4617400_4618335_1-338_aa   2.57e-04   813    893   81     361    441   81    361    441   81     63   0  125  None
PI  T2T_CP100583.2_4314660_4315622_-1-324_aa;T2T_CP100583.2_4617400_4618335_1-338_aa   5.89e-04     1    553  553       1    107  107      1    107  107     59   0  125  None
PI  T2T_CP100583.2_4314660_4315622_-1-324_aa;T2T_CP100583.2_4625219_4626178_-1-320_aa  7.82e-04   555    692  138     109    246  138    109    246  138     83   0   87  None
PI  T2T_CP100583.2_4314660_4315622_-1-324_aa;T2T_CP100583.2_4625219_4626178_-1-320_aa  3.17e-03   796    893   98     344    441   98    344    441   98     73   0   87  None
PI  T2T_CP100583.2_4314660_4315622_-1-324_aa;T2T_CP100583.2_4625219_4626178_-1-320_aa  2.23e-02     1    553  553       1    107  107      1    107  107     59   0   87  None
PI  T2T_CP100583.2_4314660_4315622_-1-324_aa;T2T_CP100583.2_4633720_4634679_1-320_aa   2.05e-04   555    692  138     109    246  138    109    246  138     83   0   97  None
PI  T2T_CP100583.2_4314660_4315622_-1-324_aa;T2T_CP100583.2_4633720_4634679_1-320_aa   9.91e-04   796    893   98     344    441   98    344    441   98     73   0   97  None
PI  T2T_CP100583.2_4314660_4315622_-1-324_aa;T2T_CP100583.2_4633720_4634679_1-320_aa   8.94e-03     1    553  553       1    107  107      1    107  107     59   0   97  None
PI  T2T_CP100583.2_4314660_4315622_-1-324_aa;T2T_CP100583.2_4640550_4641485_-1-312_aa  2.24e-05   555    692  138     109    246  138    109    246  138     83   0  113  None
PI  T2T_CP100583.2_4314660_4315622_-1-324_aa;T2T_CP100583.2_4640550_4641485_-1-312_aa  1.11e-03   812    889   78     360    437   78    360    437   78     62   0  113  None
PI  T2T_CP100583.2_4314660_4315622_-1-324_aa;T2T_CP100583.2_4640550_4641485_-1-312_aa  1.94e-03     1    553  553       1    107  107      1    107  107     59   0  113  None
PI  T2T_CP100583.2_4314660_4315622_-1-324_aa;T2T_CP100583.2_4657837_4658820_-1-328_aa  1.57e-04   555    692  138     109    246  138    109    246  138     83   0   99  None
PI  T2T_CP100583.2_4314660_4315622_-1-324_aa;T2T_CP100583.2_4657837_4658820_-1-328_aa  7.42e-03     1    553  553       1    107  107      1    107  107     59   0   99  None
PI  T2T_CP100583.2_4314660_4315622_-1-324_aa;T2T_CP100583.2_4662688_4663647_-1-320_aa  2.05e-04   555    692  138     109    246  138    109    246  138     83   0   97  None
PI  T2T_CP100583.2_4314660_4315622_-1-324_aa;T2T_CP100583.2_4662688_4663647_-1-320_aa  1.36e-03   803    893   91     351    441   91    351    441   91     71   0   97  None
PI  T2T_CP100583.2_4314660_4315622_-1-324_aa;T2T_CP100583.2_4662688_4663647_-1-320_aa  8.94e-03     1    553  553       1    107  107      1    107  107     59   0   97  None
PI  T2T_CP100583.2_4314660_4315622_-1-324_aa;T2T_CP100583.2_4672342_4673283_1-314_aa   1.69e-05   555    692  138     109    246  138    109    246  138     83   0  115  None
PI  T2T_CP100583.2_4314660_4315622_-1-324_aa;T2T_CP100583.2_4672342_4673283_1-314_aa   1.60e-03     1    553  553       1    107  107      1    107  107     59   0  115  None
PI  T2T_CP100583.2_4314660_4315622_-1-324_aa;T2T_CP100583.2_4678573_4679556_1-328_aa   2.05e-04   555    692  138     109    246  138    109    246  138     83   0   97  None
PI  T2T_CP100583.2_4314660_4315622_-1-324_aa;T2T_CP100583.2_4678573_4679556_1-328_aa   3.29e-04   787    893  107     335    441  107    335    441  107     80   0   97  None
PI  T2T_CP100583.2_4314660_4315622_-1-324_aa;T2T_CP100583.2_4678573_4679556_1-328_aa   8.94e-03     1    553  553       1    107  107      1    107  107     59   0   97  None
PI  T2T_CP100583.2_4314660_4315622_-1-324_aa;T2T_CP100583.2_4685155_4686090_-1-312_aa  6.87e-05   555    692  138     109    246  138    109    246  138     83   0  105  None
PI  T2T_CP100583.2_4314660_4315622_-1-324_aa;T2T_CP100583.2_4685155_4686090_-1-312_aa  4.21e-03     1    553  553       1    107  107      1    107  107     59   0  105  None
PI  T2T_CP100583.2_4314660_4315622_-1-324_aa;T2T_CP100583.2_4692503_4693279_-1-308_aa  1.22e-02   786    864   79     334    412   79    334    412   79     60   0   92  None
PI  T2T_CP100583.2_4314660_4315622_-1-324_aa;T2T_CP100583.2_4692503_4693279_-1-308_aa  1.42e-02     1    553  553       1    107  107      1    107  107     59   0   92  None
PI  T2T_CP100583.2_4314660_4315622_-1-324_aa;T2T_CP100583.2_4692503_4693279_-1-308_aa  1.42e-02   598    692   95     152    246   95    152    246   95     59   0   92  None
PI  T2T_CP100583.2_4314660_4315622_-1-324_aa;T2T_CP100583.2_4702828_4703790_1-321_aa   4.65e-06   555    692  138     109    246  138    109    246  138     83   0  124  None
PI  T2T_CP100583.2_4314660_4315622_-1-324_aa;T2T_CP100583.2_4702828_4703790_1-321_aa   3.51e-04   816    893   78     364    441   78    364    441   78     62   0  124  None
PI  T2T_CP100583.2_4314660_4315622_-1-324_aa;T2T_CP100583.2_4702828_4703790_1-321_aa   3.94e-02   471    553   83      25    107   83     25    107   83     39   0  124  None
PI  T2T_CP100583.2_4314660_4315622_-1-324_aa;T2T_CP100583.2_4713254_4714159_1-348_aa   5.20e-05   555    692  138     109    246  138    109    246  138     83   0  107  None
PI  T2T_CP100583.2_4314660_4315622_-1-324_aa;T2T_CP100583.2_4713254_4714159_1-348_aa   3.47e-03     1    553  553       1    107  107      1    107  107     59   0  107  None
PI  T2T_CP100583.2_4314660_4315622_-1-324_aa;T2T_CP100583.2_4713254_4714159_1-348_aa   5.87e-03   825    893   69     373    441   69    373    441   69     56   0  107  None
PI  T2T_CP100583.2_4314660_4315622_-1-324_aa;T2T_CP100583.2_4721552_4722523_-1-324_aa  2.14e-03     1    553  553       1    107  107      1    107  107     59   0  112  None
PI  T2T_CP100583.2_4314660_4315622_-1-324_aa;T2T_CP100583.2_4721552_4722523_-1-324_aa  1.12e-02   614    692   79     168    246   79    168    246   79     50   0  112  None
PI  T2T_CP100583.2_4314660_4315622_-1-324_aa;T2T_CP100583.2_4731439_4732365_1-309_aa   1.79e-04   555    692  138     109    246  138    109    246  138     83   0   98  None
PI  T2T_CP100583.2_4314660_4315622_-1-324_aa;T2T_CP100583.2_4731439_4732365_1-309_aa   2.89e-04   787    893  107     335    441  107    335    441  107     80   0   98  None
PI  T2T_CP100583.2_4314660_4315622_-1-324_aa;T2T_CP100583.2_4731439_4732365_1-309_aa   1.12e-02   448    553  106       5    107  103      5    107  103     57   0   98  None
PI  T2T_CP100583.2_4314660_4315622_-1-324_aa;T2T_CP100583.2_4737491_4738426_-1-312_aa  7.17e-06   555    692  138     109    246  138    109    246  138     83   0  121  None
PI  T2T_CP100583.2_4314660_4315622_-1-324_aa;T2T_CP100583.2_4737491_4738426_-1-312_aa  4.83e-04   816    893   78     364    441   78    364    441   78     62   0  121  None
PI  T2T_CP100583.2_4314660_4315622_-1-324_aa;T2T_CP100583.2_4737491_4738426_-1-312_aa  8.81e-04     1    553  553       1    107  107      1    107  107     59   0  121  None
PI  T2T_CP100583.2_4314660_4315622_-1-324_aa;T2T_CP100583.2_4758939_4759922_1-328_aa   4.63e-03     1    553  553       1    107  107      1    107  107     59   0  104  None
PI  T2T_CP100583.2_4314660_4315622_-1-324_aa;T2T_CP100583.2_4765933_4766901_-1-323_aa  1.45e-03     1    553  553       1    107  107      1    107  107     59   0  116  None
PI  T2T_CP100583.2_4314660_4315622_-1-324_aa;T2T_CP100583.2_4765933_4766901_-1-323_aa  3.11e-03   826    893   68     374    441   68    374    441   68     55   0  116  None
PI  T2T_CP100583.2_4314660_4315622_-1-324_aa;T2T_CP100583.2_4765933_4766901_-1-323_aa  5.51e-03   555    654  100     109    208  100    109    208  100     52   0  116  None
PI  T2T_CP100583.2_4314660_4315622_-1-324_aa;T2T_CP100583.2_4784932_4785867_-1-312_aa  1.21e-03   595    692   98     149    246   98    149    246   98     61   0  114  None
PI  T2T_CP100583.2_4314660_4315622_-1-324_aa;T2T_CP100583.2_4784932_4785867_-1-312_aa  1.21e-03   817    893   77     365    441   77    365    441   77     61   0  114  None
PI  T2T_CP100583.2_4314660_4315622_-1-324_aa;T2T_CP100583.2_4784932_4785867_-1-312_aa  1.76e-03     1    553  553       1    107  107      1    107  107     59   0  114  None
PI  T2T_CP100583.2_4314660_4315622_-1-324_aa;T2T_CP100583.2_4794240_4795175_1-312_aa   1.57e-04   804    893   90     352    441   90    352    441   90     70   0  117  None
PI  T2T_CP100583.2_4314660_4315622_-1-324_aa;T2T_CP100583.2_4794240_4795175_1-312_aa   4.99e-04   586    692  107     140    246  107    140    246  107     64   0  117  None
PI  T2T_CP100583.2_4314660_4315622_-1-324_aa;T2T_CP100583.2_4794240_4795175_1-312_aa   1.31e-03     1    553  553       1    107  107      1    107  107     59   0  117  None
PI  T2T_CP100583.2_4314660_4315622_-1-324_aa;T2T_CP100583.2_4801213_4802175_-1-321_aa  6.79e-04   803    893   91     351    441   91    351    441   91     71   0  103  None
PI  T2T_CP100583.2_4314660_4315622_-1-324_aa;T2T_CP100583.2_4801213_4802175_-1-321_aa  5.09e-03     1    553  553       1    107  107      1    107  107     59   0  103  None
PI  T2T_CP100583.2_4314660_4315622_-1-324_aa;T2T_CP100583.2_4801213_4802175_-1-321_aa  1.94e-02   555    653   99     109    207   99    109    207   99     51   0  103  None
PI  T2T_CP100583.2_4314660_4315622_-1-324_aa;T2T_CP100583.2_4809635_4810588_1-318_aa   6.87e-05   555    692  138     109    246  138    109    246  138     83   0  105  None
PI  T2T_CP100583.2_4314660_4315622_-1-324_aa;T2T_CP100583.2_4809635_4810588_1-318_aa   4.21e-03     1    553  553       1    107  107      1    107  107     59   0  105  None
PI  T2T_CP100583.2_4314660_4315622_-1-324_aa;T2T_CP100583.2_4822885_4823820_-1-312_aa  7.03e-05   803    893   91     351    441   91    351    441   91     71   0  122  None
PI  T2T_CP100583.2_4314660_4315622_-1-324_aa;T2T_CP100583.2_4822885_4823820_-1-312_aa  5.32e-04   595    692   98     149    246   98    149    246   98     61   0  122  None
PI  T2T_CP100583.2_4314660_4315622_-1-324_aa;T2T_CP100583.2_4833722_4834681_-1-320_aa  8.32e-04   555    669  115     109    223  115    109    223  115     63   0  114  None
PI  T2T_CP100583.2_4314660_4315622_-1-324_aa;T2T_CP100583.2_4833722_4834681_-1-320_aa  1.76e-03     1    553  553       1    107  107      1    107  107     59   0  114  None
PI  T2T_CP100583.2_4314660_4315622_-1-324_aa;T2T_CP100583.2_4833722_4834681_-1-320_aa  3.49e-02   843    893   51     391    441   51    391    441   51     43   0  114  None
PI  T2T_CP100583.2_4314660_4315622_-1-324_aa;T2T_CP100583.2_4842281_4843222_-1-314_aa  6.03e-05   555    680  126     109    234  126    109    234  126     73   0  120  None
PI  T2T_CP100583.2_4314660_4315622_-1-324_aa;T2T_CP100583.2_4842281_4843222_-1-314_aa  2.31e-02   843    893   51     391    441   51    391    441   51     43   0  120  None
PI  T2T_CP100583.2_4314660_4315622_-1-324_aa;T2T_CP100583.2_4850665_4851600_1-348_aa   4.28e-05   786    893  108     334    441  108    334    441  108     81   0  111  None
PI  T2T_CP100583.2_4314660_4315622_-1-324_aa;T2T_CP100583.2_4850665_4851600_1-348_aa   3.40e-03   448    553  106       5    107  103      5    107  103     57   0  111  None
PI  T2T_CP100583.2_4314660_4315622_-1-324_aa;T2T_CP100583.2_4850665_4851600_1-348_aa   2.99e-02   555    638   84     109    192   84    109    192   84     45   0  111  None
PI  T2T_CP100583.2_4314660_4315622_-1-324_aa;T2T_CP100583.2_4860618_4861553_1-312_aa   5.98e-05   555    692  138     109    246  138    109    246  138     83   0  106  None
PI  T2T_CP100583.2_4314660_4315622_-1-324_aa;T2T_CP100583.2_4860618_4861553_1-312_aa   3.82e-03     1    553  553       1    107  107      1    107  107     59   0  106  None
PI  T2T_CP100583.2_4314660_4315622_-1-324_aa;T2T_CP100583.2_4867027_4867986_-1-320_aa  4.91e-05   786    893  108     334    441  108    334    441  108     81   0  110  None
PI  T2T_CP100583.2_4314660_4315622_-1-324_aa;T2T_CP100583.2_4867027_4867986_-1-320_aa  1.21e-04   568    692  125     122    246  125    122    246  125     76   0  110  None
PI  T2T_CP100583.2_4314660_4315622_-1-324_aa;T2T_CP100583.2_4867027_4867986_-1-320_aa  2.60e-03     1    553  553       1    107  107      1    107  107     59   0  110  None
PI  T2T_CP100583.2_4314660_4315622_-1-324_aa;T2T_CP100583.2_4876876_4877859_1-354_aa   2.54e-04   787    893  107     335    441  107    335    441  107     80   0   99  None
PI  T2T_CP100583.2_4314660_4315622_-1-324_aa;T2T_CP100583.2_4876876_4877859_1-354_aa   7.42e-03     1    553  553       1    107  107      1    107  107     59   0   99  None
PI  T2T_CP100583.2_4314660_4315622_-1-324_aa;T2T_CP100583.2_4876876_4877859_1-354_aa   2.66e-02   612    692   81     166    246   81    166    246   81     51   0   99  None
PI  T2T_CP100583.2_4314660_4315622_-1-324_aa;T2T_CP100583.2_4886598_4887566_-1-323_aa  8.45e-04     1    538  538       1     92   92      1     92   92     55   0  130  None
PI  T2T_CP100583.2_4314660_4315622_-1-324_aa;T2T_CP100583.2_4886598_4887566_-1-323_aa  1.41e-02   844    893   50     392    441   50    392    441   50     42   0  130  None
PI  T2T_CP100583.2_4314660_4315622_-1-324_aa;T2T_CP100583.2_4897030_4897989_-1-320_aa  9.81e-03     1    553  553       1    107  107      1    107  107     59   0   96  None
PI  T2T_CP100583.2_4314660_4315622_-1-324_aa;T2T_CP100583.2_4897030_4897989_-1-320_aa  1.15e-02   789    864   76     337    412   76    337    412   76     58   0   96  None
PI  T2T_CP100583.2_4314660_4315622_-1-324_aa;T2T_CP100583.2_4906085_4907020_1-338_aa   1.31e-03     1    553  553       1    107  107      1    107  107     59   0  117  None
PI  T2T_CP100583.2_4314660_4315622_-1-324_aa;T2T_CP100583.2_4906085_4907020_1-338_aa   7.44e-03   810    873   64     358    421   64    358    421   64     50   0  117  None
PI  T2T_CP100583.2_4314660_4315622_-1-324_aa;T2T_CP100583.2_4906085_4907020_1-338_aa   9.02e-03   611    689   79     165    243   79    165    243   79     49   0  117  None
PI  T2T_CP100583.2_4314660_4315622_-1-324_aa;T2T_CP100583.2_4912438_4913361_1-308_aa   7.40e-05   787    889  103     335    437  103    332    434  103     78   0  111  None
PI  T2T_CP100583.2_4314660_4315622_-1-324_aa;T2T_CP100583.2_4912438_4913361_1-308_aa   2.09e-02   555    640   86     109    194   86    109    194   86     47   0  111  None
PI  T2T_CP100583.2_4314660_4315622_-1-324_aa;T2T_CP100583.2_4918580_4919515_-1-338_aa  1.37e-04   555    692  138     109    246  138    187    324  138     83   0  100  None
PI  T2T_CP100583.2_4314660_4315622_-1-324_aa;T2T_CP100583.2_4918580_4919515_-1-338_aa  1.61e-04   785    893  109     333    441  109    411    519  109     82   0  100  None
PI  T2T_CP100583.2_4314660_4315622_-1-324_aa;T2T_CP100583.2_4918580_4919515_-1-338_aa  7.95e-03   444    553  110       1    107  107     79    185  107     58   0  100  None
PI  T2T_CP100583.2_4314660_4315622_-1-324_aa;T2T_CP100583.2_4929233_4930192_1-320_aa   5.98e-05   555    692  138     109    246  138    109    246  138     83   0  106  None
PI  T2T_CP100583.2_4314660_4315622_-1-324_aa;T2T_CP100583.2_4929233_4930192_1-320_aa   1.01e-04   787    893  107     335    441  107    335    441  107     80   0  106  None
PI  T2T_CP100583.2_4314660_4315622_-1-324_aa;T2T_CP100583.2_4929233_4930192_1-320_aa   3.82e-03     1    553  553       1    107  107      1    107  107     59   0  106  None
PI  T2T_CP100583.2_4314660_4315622_-1-324_aa;T2T_CP100583.2_4936668_4937603_-1-312_aa  5.71e-04   585    692  108     139    246  108    139    246  108     65   0  114  None
PI  T2T_CP100583.2_4314660_4315622_-1-324_aa;T2T_CP100583.2_4936668_4937603_-1-312_aa  1.76e-03     1    553  553       1    107  107      1    107  107     59   0  114  None
PI  T2T_CP100583.2_4314660_4315622_-1-324_aa;T2T_CP100583.2_4946001_4946981_1-329_aa   2.22e-04   787    893  107     335    441  107    335    441  107     80   0  100  None
PI  T2T_CP100583.2_4314660_4315622_-1-324_aa;T2T_CP100583.2_4946001_4946981_1-329_aa   2.10e-02   555    654  100     109    208  100    109    208  100     52   0  100  None
PI  T2T_CP100583.2_4314660_4315622_-1-324_aa;T2T_CP100583.2_4953089_4954072_-1-319_aa  4.21e-03     1    553  553       1    107  107      1    107  107     59   0  105  None
PI  T2T_CP100583.2_4314660_4315622_-1-324_aa;T2T_CP100583.2_4963988_4964947_-1-331_aa  3.42e-05   555    692  138     109    246  138    187    324  138     83   0  110  None
PI  T2T_CP100583.2_4314660_4315622_-1-324_aa;T2T_CP100583.2_4963988_4964947_-1-331_aa  3.73e-03   448    553  106       5    107  103     83    185  103     57   0  110  None
PI  T2T_CP100583.2_4314660_4315622_-1-324_aa;T2T_CP100583.2_4974467_4975450_1-328_aa   8.26e-03   555    670  116     109    224  116    109    224  116     64   0   90  None
PI  T2T_CP100583.2_4314660_4315622_-1-324_aa;T2T_CP100583.2_4974467_4975450_1-328_aa   1.70e-02     1    553  553       1    107  107      1    107  107     59   0   90  None
PI  T2T_CP100583.2_4314660_4315622_-1-324_aa;T2T_CP100583.2_5002234_5003196_1-321_aa   2.24e-05   555    692  138     109    246  138    109    246  138     83   0  113  None
PI  T2T_CP100583.2_4314660_4315622_-1-324_aa;T2T_CP100583.2_5002234_5003196_1-321_aa   6.37e-04   786    873   88     334    421   88    334    421   88     65   0  113  None
PI  T2T_CP100583.2_4314660_4315622_-1-324_aa;T2T_CP100583.2_5011351_5012286_-1-312_aa  1.69e-05   555    692  138     109    246  138    109    246  138     83   0  115  None
PI  T2T_CP100583.2_4314660_4315622_-1-324_aa;T2T_CP100583.2_5011351_5012286_-1-312_aa  1.64e-04   803    893   91     351    441   91    351    441   91     71   0  115  None
PI  T2T_CP100583.2_4314660_4315622_-1-324_aa;T2T_CP100583.2_5011351_5012286_-1-312_aa  1.60e-03     1    553  553       1    107  107      1    107  107     59   0  115  None
PI  T2T_CP100583.2_4314660_4315622_-1-324_aa;T2T_CP100583.2_5020445_5021401_-1-319_aa  6.19e-03   817    898   82     365    446   82    365    446   82     66   0   90  None
PI  T2T_CP100583.2_4314660_4315622_-1-324_aa;T2T_CP100583.2_5020445_5021401_-1-319_aa  1.70e-02     1    553  553       1    107  107      1    107  107     59   0   90  None
PI  T2T_CP100583.2_4314660_4315622_-1-324_aa;T2T_CP100583.2_5020445_5021401_-1-319_aa  2.62e-02   602    692   91     156    246   91    156    246   91     56   0   90  None
PI  T2T_CP100583.2_4314660_4315622_-1-324_aa;T2T_CP100583.2_5037204_5038184_-1-329_aa  1.69e-05   555    692  138     109    246  138    109    246  138     83   0  115  None
PI  T2T_CP100583.2_4314660_4315622_-1-324_aa;T2T_CP100583.2_5037204_5038184_-1-329_aa  1.60e-03     1    553  553       1    107  107      1    107  107     59   0  115  None
PI  T2T_CP100583.2_4314660_4315622_-1-324_aa;T2T_CP100583.2_5048236_5049219_1-324_aa   5.88e-05   555    689  135     109    243  135    109    243  135     80   0  110  None
PI  T2T_CP100583.2_4314660_4315622_-1-324_aa;T2T_CP100583.2_5048236_5049219_1-324_aa   2.60e-03     1    553  553       1    107  107      1    107  107     59   0  110  None
PI  T2T_CP100583.2_4314660_4315622_-1-324_aa;T2T_CP100583.2_5048236_5049219_1-324_aa   7.67e-03   830    893   64     378    441   64    378    441   64     53   0  110  None
PI  T2T_CP100583.2_4314660_4315622_-1-324_aa;T2T_CP100583.2_5055311_5056300_-1-352_aa  4.53e-05   555    692  138     109    246  138    208    345  138     83   0  108  None
PI  T2T_CP100583.2_4314660_4315622_-1-324_aa;T2T_CP100583.2_5055311_5056300_-1-352_aa  1.86e-03   816    893   78     364    441   78    463    540   78     62   0  108  None
PI  T2T_CP100583.2_4314660_4315622_-1-324_aa;T2T_CP100583.2_5055311_5056300_-1-352_aa  3.69e-02   444    517   74       1     71   71    100    170   71     45   0  108  None
PI  T2T_CP100583.2_4314660_4315622_-1-324_aa;T2T_CP100583.2_5065080_5066063_1-328_aa   1.57e-04   555    692  138     109    246  138    109    246  138     83   0   99  None
PI  T2T_CP100583.2_4314660_4315622_-1-324_aa;T2T_CP100583.2_5065080_5066063_1-328_aa   7.42e-03     1    553  553       1    107  107      1    107  107     59   0   99  None
PI  T2T_CP100583.2_4314660_4315622_-1-324_aa;T2T_CP100583.2_5071664_5072596_-1-311_aa  7.88e-05   555    692  138     109    246  138    109    246  138     83   0  104  None
PI  T2T_CP100583.2_4314660_4315622_-1-324_aa;T2T_CP100583.2_5071664_5072596_-1-311_aa  3.91e-03   818    893   76     366    441   76    363    438   76     60   0  104  None
PI  T2T_CP100583.2_4314660_4315622_-1-324_aa;T2T_CP100583.2_5071664_5072596_-1-311_aa  6.49e-03   448    553  106       5    107  103      5    107  103     57   0  104  None
PI  T2T_CP100583.2_4314660_4315622_-1-324_aa;T2T_CP100583.2_5088008_5088943_1-312_aa   4.53e-05   555    692  138     109    246  138    109    246  138     83   0  108  None
PI  T2T_CP100583.2_4314660_4315622_-1-324_aa;T2T_CP100583.2_5088008_5088943_1-312_aa   1.86e-03   816    893   78     364    441   78    364    441   78     62   0  108  None
PI  T2T_CP100583.2_4314660_4315622_-1-324_aa;T2T_CP100583.2_5092667_5093626_1-347_aa   9.55e-06   555    692  138     109    246  138    109    246  138     83   0  119  None
PI  T2T_CP100583.2_4314660_4315622_-1-324_aa;T2T_CP100583.2_5092667_5093626_1-347_aa   1.42e-05   786    893  108     334    441  108    334    441  108     81   0  119  None
PI  T2T_CP100583.2_4314660_4315622_-1-324_aa;T2T_CP100583.2_5092667_5093626_1-347_aa   1.08e-03     1    553  553       1    107  107      1    107  107     59   0  119  None
PI  T2T_CP100583.2_4314660_4315622_-1-324_aa;T2T_CP100583.2_5098798_5099781_1-328_aa   3.52e-04   555    692  138     109    246  138    109    246  138     83   0   93  None
PI  T2T_CP100583.2_4314660_4315622_-1-324_aa;T2T_CP100583.2_5098798_5099781_1-328_aa   1.29e-02     1    553  553       1    107  107      1    107  107     59   0   93  None
PI  T2T_CP100583.2_4314660_4315622_-1-324_aa;T2T_CP100583.2_5103276_5104232_-1-319_aa  2.98e-05   787    893  107     335    441  107    335    441  107     80   0  115  None
PI  T2T_CP100583.2_4314660_4315622_-1-324_aa;T2T_CP100583.2_5103276_5104232_-1-319_aa  1.09e-03   555    667  113     109    221  113    109    221  113     61   0  115  None
PI  T2T_CP100583.2_4314660_4315622_-1-324_aa;T2T_CP100583.2_5103276_5104232_-1-319_aa  1.60e-03     1    553  553       1    107  107      1    107  107     59   0  115  None
PI  T2T_CP100583.2_4314660_4315622_-1-324_aa;T2T_CP100583.2_5117018_5117953_-1-312_aa  6.87e-05   555    692  138     109    246  138    109    246  138     83   0  105  None
PI  T2T_CP100583.2_4314660_4315622_-1-324_aa;T2T_CP100583.2_5117018_5117953_-1-312_aa  1.15e-04   787    893  107     335    441  107    335    441  107     80   0  105  None
PI  T2T_CP100583.2_4314660_4315622_-1-324_aa;T2T_CP100583.2_5117018_5117953_-1-312_aa  5.93e-03   448    553  106       5    107  103      5    107  103     57   0  105  None
PI  T2T_CP100583.2_4314660_4315622_-1-324_aa;T2T_CP100583.2_5126260_5127171_1-312_aa   1.69e-05   555    692  138     109    246  138    109    246  138     83   0  115  None
PI  T2T_CP100583.2_4314660_4315622_-1-324_aa;T2T_CP100583.2_5126260_5127171_1-312_aa   1.12e-04   787    883   97     335    431   97    335    431   97     73   0  115  None
PI  T2T_CP100583.2_4314660_4315622_-1-324_aa;T2T_CP100583.2_5126260_5127171_1-312_aa   1.60e-03     1    553  553       1    107  107      1    107  107     59   0  115  None
PI  T2T_CP100583.2_4314660_4315622_-1-324_aa;T2T_CP100583.2_5141513_5142472_1-320_aa   1.37e-04   555    692  138     109    246  138    109    246  138     83   0  100  None
PI  T2T_CP100583.2_4314660_4315622_-1-324_aa;T2T_CP100583.2_5141513_5142472_1-320_aa   1.33e-03   786    877   92     334    425   92    334    425   92     69   0  100  None
PI  T2T_CP100583.2_4314660_4315622_-1-324_aa;T2T_CP100583.2_5141513_5142472_1-320_aa   6.76e-03     1    553  553       1    107  107      1    107  107     59   0  100  None
PI  T2T_CP100583.2_4314660_4315622_-1-324_aa;T2T_CP100583.2_5162225_5163193_1-350_aa   2.24e-05   555    692  138     109    246  138    109    246  138     83   0  113  None
PI  T2T_CP100583.2_4314660_4315622_-1-324_aa;T2T_CP100583.2_5162225_5163193_1-350_aa   1.94e-03     1    553  553       1    107  107      1    107  107     59   0  113  None
PI  T2T_CP100583.2_4314660_4315622_-1-324_aa;T2T_CP100583.2_5179217_5180185_-1-323_aa  1.10e-05   555    692  138     109    246  138    109    246  138     83   0  118  None
PI  T2T_CP100583.2_4314660_4315622_-1-324_aa;T2T_CP100583.2_5179217_5180185_-1-323_aa  1.19e-03     1    553  553       1    107  107      1    107  107     59   0  118  None
PI  T2T_CP100583.2_4314660_4315622_-1-324_aa;T2T_CP100583.2_5179217_5180185_-1-323_aa  3.22e-02   844    893   50     392    441   50    392    441   50     42   0  118  None
PI  T2T_CP100583.2_4314660_4315622_-1-324_aa;T2T_CP100583.2_5188847_5189833_1-320_aa   2.61e-02   555    640   86     109    194   86    109    194   86     47   0  108  None
PI  T2T_CP100583.2_4314660_4315622_-1-324_aa;T2T_CP100583.2_5193695_5194657_-1-357_aa  1.54e-04   555    679  125     109    233  125    217    341  125     72   0  114  None
PI  T2T_CP100583.2_4314660_4315622_-1-324_aa;T2T_CP100583.2_5193695_5194657_-1-357_aa  2.56e-03   448    553  106       5    107  103    113    215  103     57   0  114  None
PI  T2T_CP100583.2_4314660_4315622_-1-324_aa;T2T_CP100583.2_5202138_5203100_1-321_aa   1.45e-04   786    893  108     334    441  108    334    441  108     81   0  102  None
PI  T2T_CP100583.2_4314660_4315622_-1-324_aa;T2T_CP100583.2_5202138_5203100_1-321_aa   2.07e-03   585    692  108     139    246  108    139    246  108     65   0  102  None
PI  T2T_CP100583.2_4314660_4315622_-1-324_aa;T2T_CP100583.2_5202138_5203100_1-321_aa   5.60e-03     1    553  553       1    107  107      1    107  107     59   0  102  None
PI  T2T_CP100583.2_4314660_4315622_-1-324_aa;T2T_CP100583.2_5206891_5207850_-1-322_aa  4.64e-03   555    654  100     109    208  100    109    208  100     52   0  118  None
PI  T2T_CP100583.2_4314660_4315622_-1-324_aa;T2T_CP100583.2_5206891_5207850_-1-322_aa  2.19e-02   786    848   63     334    396   63    334    396   63     44   0  118  None
PI  T2T_CP100583.2_4314660_4315622_-1-324_aa;T2T_CP100583.2_5216114_5217049_1-346_aa   5.31e-05   804    893   90     352    441   90    352    441   90     70   0  126  None
PI  T2T_CP100583.2_4314660_4315622_-1-324_aa;T2T_CP100583.2_5216114_5217049_1-346_aa   2.31e-03   611    692   82     165    246   82    165    246   82     52   0  126  None
PI  T2T_CP100583.2_4314660_4315622_-1-324_aa;T2T_CP100583.2_5223064_5224026_-1-321_aa  6.27e-03   459    553   95      13    107   95     13    107   95     48   0  124  None
PI  T2T_CP100583.2_4314660_4315622_-1-324_aa;T2T_CP100583.2_5223064_5224026_-1-321_aa  7.70e-03   555    640   86     109    194   86    109    194   86     47   0  124  None
PI  T2T_CP100583.2_4314660_4315622_-1-324_aa;T2T_CP100583.2_5223064_5224026_-1-321_aa  2.63e-02   803    855   53     351    403   53    351    403   53     41   0  124  None
PI  T2T_CP100583.2_4314660_4315622_-1-324_aa;T2T_CP100583.2_5233476_5234459_1-328_aa   6.87e-05   555    692  138     109    246  138    109    246  138     83   0  105  None
PI  T2T_CP100583.2_4314660_4315622_-1-324_aa;T2T_CP100583.2_5233476_5234459_1-328_aa   5.93e-03   448    553  106       5    107  103      5    107  103     57   0  105  None
PI  T2T_CP100583.2_4314660_4315622_-1-324_aa;T2T_CP100583.2_5240486_5241436_-1-317_aa  1.60e-03     1    553  553       1    107  107      1    107  107     59   0  115  None
PI  T2T_CP100583.2_4314660_4315622_-1-324_aa;T2T_CP100583.2_5240486_5241436_-1-317_aa  3.26e-02   843    893   51     391    441   51    391    441   51     43   0  115  None
PI  T2T_CP100583.2_4314660_4315622_-1-324_aa;T2T_CP100583.2_5249466_5250437_1-308_aa   8.28e-06   555    692  138     109    246  138    109    246  138     83   0  120  None
PI  T2T_CP100583.2_4314660_4315622_-1-324_aa;T2T_CP100583.2_5249466_5250437_1-308_aa   9.74e-04     1    553  553       1    107  107      1    107  107     59   0  120  None
PI  T2T_CP100583.2_4314660_4315622_-1-324_aa;T2T_CP100583.2_5249466_5250437_1-308_aa   3.20e-03   830    893   64     378    441   64    378    441   64     53   0  120  None
PI  T2T_CP100583.2_4314660_4315622_-1-324_aa;T2T_CP100583.2_5256460_5257443_-1-328_aa  9.05e-05   555    692  138     109    246  138    109    246  138     83   0  103  None
PI  T2T_CP100583.2_4314660_4315622_-1-324_aa;T2T_CP100583.2_5256460_5257443_-1-328_aa  1.33e-03   803    886   84     351    434   84    351    434   84     67   0  103  None
PI  T2T_CP100583.2_4314660_4315622_-1-324_aa;T2T_CP100583.2_5256460_5257443_-1-328_aa  5.09e-03     1    553  553       1    107  107      1    107  107     59   0  103  None
PI  T2T_CP100583.2_4314660_4315622_-1-324_aa;T2T_CP100583.2_5262712_5263650_-1-313_aa  3.29e-04   787    893  107     335    441  107    335    441  107     80   0   97  None
PI  T2T_CP100583.2_4314660_4315622_-1-324_aa;T2T_CP100583.2_5262712_5263650_-1-313_aa  8.94e-03     1    553  553       1    107  107      1    107  107     59   0   97  None
PI  T2T_CP100583.2_4314660_4315622_-1-324_aa;T2T_CP100583.2_5271112_5272047_1-312_aa   5.93e-03   595    692   98     149    246   98    149    246   98     61   0   98  None
PI  T2T_CP100583.2_4314660_4315622_-1-324_aa;T2T_CP100583.2_5271112_5272047_1-312_aa   8.15e-03     1    553  553       1    107  107      1    107  107     59   0   98  None
PI  T2T_CP100583.2_4314660_4315622_-1-324_aa;T2T_CP100583.2_5271112_5272047_1-312_aa   8.15e-03   819    893   75     367    441   75    367    441   75     59   0   98  None
PI  T2T_CP100583.2_4314660_4315622_-1-324_aa;T2T_CP100583.2_5279180_5280142_-1-321_aa  2.24e-05   555    692  138     109    246  138    109    246  138     83   0  113  None
PI  T2T_CP100583.2_4314660_4315622_-1-324_aa;T2T_CP100583.2_5279180_5280142_-1-321_aa  1.94e-03     1    553  553       1    107  107      1    107  107     59   0  113  None
PI  T2T_CP100583.2_4314660_4315622_-1-324_aa;T2T_CP100583.2_5279180_5280142_-1-321_aa  1.49e-02   843    898   56     391    446   56    391    446   56     48   0  113  None
PI  T2T_CP100583.2_4314660_4315622_-1-324_aa;T2T_CP100583.2_5290053_5291012_1-320_aa   1.10e-05   555    692  138     109    246  138    109    246  138     83   0  118  None
PI  T2T_CP100583.2_4314660_4315622_-1-324_aa;T2T_CP100583.2_5290053_5291012_1-320_aa   1.63e-05   786    893  108     334    441  108    334    441  108     81   0  118  None
PI  T2T_CP100583.2_4314660_4315622_-1-324_aa;T2T_CP100583.2_5290053_5291012_1-320_aa   1.75e-03   448    553  106       5    107  103      5    107  103     57   0  118  None
PI  T2T_CP100583.2_4314660_4315622_-1-324_aa;T2T_CP100583.2_5297001_5297963_1-321_aa   8.28e-06   555    692  138     109    246  138    109    246  138     83   0  120  None
PI  T2T_CP100583.2_4314660_4315622_-1-324_aa;T2T_CP100583.2_5297001_5297963_1-321_aa   9.74e-04     1    553  553       1    107  107      1    107  107     59   0  120  None
PI  T2T_CP100583.2_4314660_4315622_-1-324_aa;T2T_CP100583.2_5310501_5311478_-1-326_aa  2.58e-05   555    692  138     109    246  138    109    246  138     83   0  112  None
PI  T2T_CP100583.2_4314660_4315622_-1-324_aa;T2T_CP100583.2_5310501_5311478_-1-326_aa  2.14e-03     1    553  553       1    107  107      1    107  107     59   0  112  None
PI  T2T_CP100583.2_4314660_4315622_-1-324_aa;T2T_CP100583.2_5320189_5321130_1-314_aa   6.20e-06   555    692  138     109    246  138    109    246  138     83   0  122  None
PI  T2T_CP100583.2_4314660_4315622_-1-324_aa;T2T_CP100583.2_5320189_5321130_1-314_aa   7.97e-04     1    553  553       1    107  107      1    107  107     59   0  122  None
PI  T2T_CP100583.2_4314660_4315622_-1-324_aa;T2T_CP100583.2_5320189_5321130_1-314_aa   2.46e-02   844    893   50     392    441   50    392    441   50     42   0  122  None
PI  T2T_CP100583.2_4314660_4315622_-1-324_aa;T2T_CP100583.2_5326531_5327493_1-321_aa   1.47e-05   555    692  138     109    246  138    109    246  138     83   0  116  None
PI  T2T_CP100583.2_4314660_4315622_-1-324_aa;T2T_CP100583.2_5334174_5335109_-1-348_aa  8.93e-04   555    684  130     109    238  130    217    346  130     76   0   94  None
PI  T2T_CP100583.2_4314660_4315622_-1-324_aa;T2T_CP100583.2_5334174_5335109_-1-348_aa  1.37e-02   444    553  110       1    107  107    109    215  107     58   0   94  None
PI  T2T_CP100583.2_4314660_4315622_-1-324_aa;T2T_CP100583.2_5334174_5335109_-1-348_aa  4.56e-02   787    855   69     335    403   69    443    511   69     50   0   94  None
PI  T2T_CP100583.2_4314660_4315622_-1-324_aa;T2T_CP100583.2_5344603_5345565_1-321_aa   3.94e-05   555    692  138     109    246  138    109    246  138     83   0  109  None
PI  T2T_CP100583.2_4314660_4315622_-1-324_aa;T2T_CP100583.2_5344603_5345565_1-321_aa   2.87e-03     1    553  553       1    107  107      1    107  107     59   0  109  None
PI  T2T_CP100583.2_4314660_4315622_-1-324_aa;T2T_CP100583.2_5344603_5345565_1-321_aa   2.42e-02   810    867   58     358    415   58    358    415   58     47   0  109  None
PI  T2T_CP100583.2_4314660_4315622_-1-324_aa;T2T_CP100583.2_5359303_5360262_1-337_aa   1.79e-04   555    692  138     109    246  138    109    246  138     83   0   98  None
PI  T2T_CP100583.2_4314660_4315622_-1-324_aa;T2T_CP100583.2_5359303_5360262_1-337_aa   8.15e-03     1    553  553       1    107  107      1    107  107     59   0   98  None
PI  T2T_CP100583.2_4314660_4315622_-1-324_aa;T2T_CP100583.2_5368794_5369723_-1-312_aa  5.37e-06   555    692  138     109    246  138    109    246  138     83   0  123  None
PI  T2T_CP100583.2_4314660_4315622_-1-324_aa;T2T_CP100583.2_5368794_5369723_-1-312_aa  7.21e-04     1    553  553       1    107  107      1    107  107     59   0  123  None
PI  T2T_CP100583.2_4314660_4315622_-1-324_aa;T2T_CP100583.2_5377736_5378719_1-319_aa   3.42e-05   555    692  138     109    246  138    109    246  138     83   0  110  None
PI  T2T_CP100583.2_4314660_4315622_-1-324_aa;T2T_CP100583.2_5377736_5378719_1-319_aa   2.60e-03     1    553  553       1    107  107      1    107  107     59   0  110  None
PI  T2T_CP100583.2_4314660_4315622_-1-324_aa;T2T_CP100583.2_5384491_5385474_-1-328_aa  2.60e-03     1    553  553       1    107  107      1    107  107     59   0  110  None
PI  T2T_CP100583.2_4314660_4315622_-1-324_aa;T2T_CP100583.2_5384491_5385474_-1-328_aa  2.25e-02   555    640   86     109    194   86    109    194   86     47   0  110  None
PI  T2T_CP100583.2_4314660_4315622_-1-324_aa;T2T_CP100583.2_5395041_5396000_1-320_aa   5.20e-05   555    692  138     109    246  138    109    246  138     83   0  107  None
PI  T2T_CP100583.2_4314660_4315622_-1-324_aa;T2T_CP100583.2_5395041_5396000_1-320_aa   8.80e-05   787    893  107     335    441  107    335    441  107     80   0  107  None
PI  T2T_CP100583.2_4314660_4315622_-1-324_aa;T2T_CP100583.2_5395041_5396000_1-320_aa   3.47e-03     1    553  553       1    107  107      1    107  107     59   0  107  None
PI  T2T_CP100583.2_4314660_4315622_-1-324_aa;T2T_CP100583.2_5411987_5412946_1-343_aa   3.94e-05   555    692  138     109    246  138    109    246  138     83   0  109  None
PI  T2T_CP100583.2_4314660_4315622_-1-324_aa;T2T_CP100583.2_5411987_5412946_1-343_aa   3.36e-04   803    893   91     351    441   91    351    441   91     71   0  109  None
PI  T2T_CP100583.2_4314660_4315622_-1-324_aa;T2T_CP100583.2_5411987_5412946_1-343_aa   2.87e-03     1    553  553       1    107  107      1    107  107     59   0  109  None
PI  T2T_CP100583.2_4314660_4315622_-1-324_aa;T2T_CP100583.2_5442729_5443685_-1-345_aa  1.27e-05   555    692  138     109    246  138    187    324  138     83   0  117  None
PI  T2T_CP100583.2_4314660_4315622_-1-324_aa;T2T_CP100583.2_5442729_5443685_-1-345_aa  1.31e-03   816    888   73     364    436   73    442    514   73     59   0  117  None
PI  T2T_CP100583.2_4314660_4315622_-1-324_aa;T2T_CP100583.2_5442729_5443685_-1-345_aa  1.59e-03   444    553  110       1    107  107     79    185  107     58   0  117  None
PI  T2T_CP100583.2_4314660_4315622_-1-324_aa;T2T_CP100583.2_5453234_5454193_-1-320_aa  4.99e-04   555    670  116     109    224  116    109    224  116     64   0  117  None
PI  T2T_CP100583.2_4314660_4315622_-1-324_aa;T2T_CP100583.2_5453234_5454193_-1-320_aa  7.35e-04   816    893   78     364    441   78    364    441   78     62   0  117  None
PI  T2T_CP100583.2_4314660_4315622_-1-324_aa;T2T_CP100583.2_5470730_5471671_1-328_aa   2.05e-04   555    692  138     109    246  138    109    246  138     83   0   97  None
PI  T2T_CP100583.2_4314660_4315622_-1-324_aa;T2T_CP100583.2_5470730_5471671_1-328_aa   3.29e-04   787    893  107     335    441  107    335    441  107     80   0   97  None
PI  T2T_CP100583.2_4314660_4315622_-1-324_aa;T2T_CP100583.2_5470730_5471671_1-328_aa   1.22e-02   448    553  106       5    107  103      5    107  103     57   0   97  None
PI  T2T_CP100583.2_4314660_4315622_-1-324_aa;T2T_CP100583.2_5476832_5477767_-1-294_aa  1.19e-04   555    692  138     109    246  138    109    246  138     83   0  101  None
PI  T2T_CP100583.2_4314660_4315622_-1-324_aa;T2T_CP100583.2_5476832_5477767_-1-294_aa  6.15e-03     1    553  553       1    107  107      1    107  107     59   0  101  None
PI  T2T_CP100583.2_4314660_4315622_-1-324_aa;T2T_CP100583.2_5485773_5486744_1-324_aa   6.87e-05   555    692  138     109    246  138    109    246  138     83   0  105  None
PI  T2T_CP100583.2_4314660_4315622_-1-324_aa;T2T_CP100583.2_5485773_5486744_1-324_aa   2.99e-03   817    893   77     365    441   77    365    441   77     61   0  105  None
PI  T2T_CP100583.2_4314660_4315622_-1-324_aa;T2T_CP100583.2_5485773_5486744_1-324_aa   1.65e-02   456    553   98      10    107   98     10    107   98     51   0  105  None
PI  T2T_CP100583.2_4314660_4315622_-1-324_aa;T2T_CP100583.2_5493669_5494631_-1-321_aa  7.17e-06   555    692  138     109    246  138    109    246  138     83   0  121  None
PI  T2T_CP100583.2_4314660_4315622_-1-324_aa;T2T_CP100583.2_5493669_5494631_-1-321_aa  1.31e-05   787    893  107     335    441  107    335    441  107     80   0  121  None
PI  T2T_CP100583.2_4314660_4315622_-1-324_aa;T2T_CP100583.2_5493669_5494631_-1-321_aa  8.81e-04     1    553  553       1    107  107      1    107  107     59   0  121  None
PI  T2T_CP100583.2_4314660_4315622_-1-324_aa;T2T_CP100583.2_5499880_5500860_-1-314_aa  1.39e-05   562    692  131     116    246  131    116    246  131     79   0  122  None
PI  T2T_CP100583.2_4314660_4315622_-1-324_aa;T2T_CP100583.2_5499880_5500860_-1-314_aa  7.97e-04     1    553  553       1    107  107      1    107  107     59   0  122  None
PI  T2T_CP100583.2_4314660_4315622_-1-324_aa;T2T_CP100583.2_5508571_5509482_1-312_aa   1.48e-03   595    692   98     149    246   98    149    246   98     61   0  112  None
PI  T2T_CP100583.2_4314660_4315622_-1-324_aa;T2T_CP100583.2_5508571_5509482_1-312_aa   2.14e-03     1    553  553       1    107  107      1    107  107     59   0  112  None
PI  T2T_CP100583.2_4314660_4315622_-1-324_aa;T2T_CP100583.2_5508571_5509482_1-312_aa   1.12e-02   787    855   69     335    403   69    335    403   69     50   0  112  None
PI  T2T_CP100583.2_4314660_4315622_-1-324_aa;T2T_CP100583.2_5517309_5518268_-1-320_aa  1.01e-04   787    893  107     335    441  107    335    441  107     80   0  106  None
PI  T2T_CP100583.2_4314660_4315622_-1-324_aa;T2T_CP100583.2_5517309_5518268_-1-320_aa  3.82e-03     1    553  553       1    107  107      1    107  107     59   0  106  None
PI  T2T_CP100583.2_4314660_4315622_-1-324_aa;T2T_CP100583.2_5517309_5518268_-1-320_aa  5.41e-03   601    692   92     155    246   92    155    246   92     57   0  106  None
PI  T2T_CP100583.2_4314660_4315622_-1-324_aa;T2T_CP100583.2_5525882_5526823_-1-314_aa  7.75e-05   555    680  126     109    234  126    109    234  126     73   0  118  None
PI  T2T_CP100583.2_4314660_4315622_-1-324_aa;T2T_CP100583.2_5525882_5526823_-1-314_aa  4.48e-04   812    893   82     360    441   82    360    441   82     64   0  118  None
PI  T2T_CP100583.2_4314660_4315622_-1-324_aa;T2T_CP100583.2_5534271_5535206_1-348_aa   3.73e-05   786    893  108     334    441  108    334    441  108     81   0  112  None
PI  T2T_CP100583.2_4314660_4315622_-1-324_aa;T2T_CP100583.2_5534271_5535206_1-348_aa   3.09e-03   448    553  106       5    107  103      5    107  103     57   0  112  None
PI  T2T_CP100583.2_4314660_4315622_-1-324_aa;T2T_CP100583.2_5534271_5535206_1-348_aa   2.78e-02   555    638   84     109    192   84    109    192   84     45   0  112  None
PI  T2T_CP100583.2_4314660_4315622_-1-324_aa;T2T_CP100583.2_5544225_5545160_1-312_aa   6.87e-05   555    692  138     109    246  138    109    246  138     83   0  105  None
PI  T2T_CP100583.2_4314660_4315622_-1-324_aa;T2T_CP100583.2_5544225_5545160_1-312_aa   4.21e-03     1    553  553       1    107  107      1    107  107     59   0  105  None
PI  T2T_CP100583.2_4314660_4315622_-1-324_aa;T2T_CP100583.2_5550634_5551593_-1-320_aa  3.73e-05   786    893  108     334    441  108    334    441  108     81   0  112  None
PI  T2T_CP100583.2_4314660_4315622_-1-324_aa;T2T_CP100583.2_5550634_5551593_-1-320_aa  9.37e-05   568    692  125     122    246  125    122    246  125     76   0  112  None
PI  T2T_CP100583.2_4314660_4315622_-1-324_aa;T2T_CP100583.2_5560476_5561459_1-354_aa   3.29e-04   787    893  107     335    441  107    335    441  107     80   0   97  None
PI  T2T_CP100583.2_4314660_4315622_-1-324_aa;T2T_CP100583.2_5560476_5561459_1-354_aa   8.94e-03     1    553  553       1    107  107      1    107  107     59   0   97  None
PI  T2T_CP100583.2_4314660_4315622_-1-324_aa;T2T_CP100583.2_5560476_5561459_1-354_aa   3.11e-02   612    692   81     166    246   81    166    246   81     51   0   97  None
PI  T2T_CP100583.2_4314660_4315622_-1-324_aa;T2T_CP100583.2_5569088_5570056_-1-323_aa  7.12e-03   555    654  100     109    208  100    109    208  100     52   0  113  None
PI  T2T_CP100583.2_4314660_4315622_-1-324_aa;T2T_CP100583.2_5577814_5578785_1-324_aa   1.04e-04   555    692  138     109    246  138    109    246  138     83   0  102  None
PI  T2T_CP100583.2_4314660_4315622_-1-324_aa;T2T_CP100583.2_5577814_5578785_1-324_aa   4.02e-03   817    893   77     365    441   77    365    441   77     61   0  102  None
PI  T2T_CP100583.2_4314660_4315622_-1-324_aa;T2T_CP100583.2_5577814_5578785_1-324_aa   5.60e-03     1    553  553       1    107  107      1    107  107     59   0  102  None
PI  T2T_CP100583.2_4314660_4315622_-1-324_aa;T2T_CP100583.2_5596579_5597547_1-323_aa   7.95e-05   803    893   91     351    441   91    351    441   91     71   0  121  None
PI  T2T_CP100583.2_4314660_4315622_-1-324_aa;T2T_CP100583.2_5596579_5597547_1-323_aa   8.81e-04     1    553  553       1    107  107      1    107  107     59   0  121  None
PI  T2T_CP100583.2_4314660_4315622_-1-324_aa;T2T_CP100583.2_5596579_5597547_1-323_aa   9.73e-03   555    640   86     109    194   86    109    194   86     47   0  121  None
PI  T2T_CP100583.2_4314660_4315622_-1-324_aa;T2T_CP100583.2_5610017_5610976_-1-323_aa  4.62e-05   567    692  126     121    246  126    121    246  126     77   0  116  None
PI  T2T_CP100583.2_4314660_4315622_-1-324_aa;T2T_CP100583.2_5610017_5610976_-1-323_aa  1.45e-03     1    553  553       1    107  107      1    107  107     59   0  116  None
PI  T2T_CP100583.2_4314660_4315622_-1-324_aa;T2T_CP100583.2_5610017_5610976_-1-323_aa  1.18e-02   782    848   67     330    396   67    330    396   67     48   0  116  None
PI  T2T_CP100583.2_4314660_4315622_-1-324_aa;T2T_CP100583.2_5617999_5618925_1-309_aa   4.21e-03     1    553  553       1    107  107      1    107  107     59   0  105  None
PI  T2T_CP100583.2_4314660_4315622_-1-324_aa;T2T_CP100583.2_5617999_5618925_1-309_aa   1.39e-02   555    654  100     109    208  100    109    208  100     52   0  105  None
PI  T2T_CP100583.2_4314660_4315622_-1-324_aa;T2T_CP100583.2_5627621_5628574_1-318_aa   5.98e-05   555    692  138     109    246  138    109    246  138     83   0  106  None
PI  T2T_CP100583.2_4314660_4315622_-1-324_aa;T2T_CP100583.2_5627621_5628574_1-318_aa   3.82e-03     1    553  553       1    107  107      1    107  107     59   0  106  None
PI  T2T_CP100583.2_4314660_4315622_-1-324_aa;T2T_CP100583.2_5636652_5637620_-1-323_aa  5.37e-06   555    692  138     109    246  138    109    246  138     83   0  123  None
PI  T2T_CP100583.2_4314660_4315622_-1-324_aa;T2T_CP100583.2_5636652_5637620_-1-323_aa  7.21e-04     1    553  553       1    107  107      1    107  107     59   0  123  None
PI  T2T_CP100583.2_4314660_4315622_-1-324_aa;T2T_CP100583.2_5636652_5637620_-1-323_aa  2.00e-03   786    858   73     334    406   73    334    406   73     54   0  123  None
PI  T2T_CP100583.2_4314660_4315622_-1-324_aa;T2T_CP100583.2_5644003_5644971_1-346_aa   1.46e-04   803    893   91     351    441   91    351    441   91     71   0  116  None
PI  T2T_CP100583.2_4314660_4315622_-1-324_aa;T2T_CP100583.2_5644003_5644971_1-346_aa   2.12e-03   448    553  106       5    107  103      5    107  103     57   0  116  None
PI  T2T_CP100583.2_4314660_4315622_-1-324_aa;T2T_CP100583.2_5651053_5652036_-1-328_aa  8.80e-05   555    689  135     109    243  135    109    243  135     80   0  107  None
PI  T2T_CP100583.2_4314660_4315622_-1-324_aa;T2T_CP100583.2_5651053_5652036_-1-328_aa  3.47e-03     1    553  553       1    107  107      1    107  107     59   0  107  None
PI  T2T_CP100583.2_4314660_4315622_-1-324_aa;T2T_CP100583.2_5660114_5661052_1-347_aa   5.54e-03   559    654   96     113    208   96    113    208   96     49   0  123  None
PI  T2T_CP100583.2_4314660_4315622_-1-324_aa;T2T_CP100583.2_5660114_5661052_1-347_aa   1.02e-02   461    553   93      15    107   93     15    107   93     46   0  123  None
PI  T2T_CP100583.2_4314660_4315622_-1-324_aa;T2T_CP100583.2_5660114_5661052_1-347_aa   2.29e-02   844    893   50     392    441   50    392    441   50     42   0  123  None
PI  T2T_CP100583.2_4314660_4315622_-1-324_aa;T2T_CP100583.2_5666373_5667335_1-321_aa   8.28e-06   555    692  138     109    246  138    109    246  138     83   0  120  None
PI  T2T_CP100583.2_4314660_4315622_-1-324_aa;T2T_CP100583.2_5666373_5667335_1-321_aa   1.50e-05   787    893  107     335    441  107    335    441  107     80   0  120  None
PI  T2T_CP100583.2_4314660_4315622_-1-324_aa;T2T_CP100583.2_5666373_5667335_1-321_aa   5.81e-03   457    553   97      11    107   97     11    107   97     50   0  120  None
PI  T2T_CP100583.2_4314660_4315622_-1-324_aa;T2T_CP100583.2_5675197_5676132_-1-339_aa  2.58e-05   555    692  138     109    246  138    190    327  138     83   0  112  None
PI  T2T_CP100583.2_4314660_4315622_-1-324_aa;T2T_CP100583.2_5675197_5676132_-1-339_aa  1.23e-03   816    893   78     364    441   78    445    522   78     62   0  112  None
PI  T2T_CP100583.2_4314660_4315622_-1-324_aa;T2T_CP100583.2_5675197_5676132_-1-339_aa  2.57e-03   444    553  110       1    107  107     82    188  107     58   0  112  None
PI  T2T_CP100583.2_4314660_4315622_-1-324_aa;T2T_CP100583.2_5684654_5685568_1-305_aa   1.19e-04   555    692  138     109    246  138    109    246  138     83   0  101  None
PI  T2T_CP100583.2_4314660_4315622_-1-324_aa;T2T_CP100583.2_5684654_5685568_1-305_aa   1.95e-04   787    893  107     335    441  107    335    441  107     80   0  101  None
PI  T2T_CP100583.2_4314660_4315622_-1-324_aa;T2T_CP100583.2_5684654_5685568_1-305_aa   6.15e-03     1    553  553       1    107  107      1    107  107     59   0  101  None
PI  T2T_CP100583.2_4314660_4315622_-1-324_aa;T2T_CP100583.2_5689383_5690369_-1-322_aa  3.82e-03     1    553  553       1    107  107      1    107  107     59   0  106  None
PI  T2T_CP100583.2_4314660_4315622_-1-324_aa;T2T_CP100583.2_5702042_5703001_1-320_aa   2.97e-05   555    692  138     109    246  138    109    246  138     83   0  111  None
PI  T2T_CP100583.2_4314660_4315622_-1-324_aa;T2T_CP100583.2_5707387_5708349_1-321_aa   1.19e-04   555    692  138     109    246  138    109    246  138     83   0  101  None
PI  T2T_CP100583.2_4314660_4315622_-1-324_aa;T2T_CP100583.2_5707387_5708349_1-321_aa   6.17e-04   787    883   97     335    431   97    335    431   97     73   0  101  None
PI  T2T_CP100583.2_4314660_4315622_-1-324_aa;T2T_CP100583.2_5707387_5708349_1-321_aa   6.15e-03     1    553  553       1    107  107      1    107  107     59   0  101  None
PI  T2T_CP100583.2_4314660_4315622_-1-324_aa;T2T_CP100583.2_5712125_5712964_-1-323_aa  9.55e-06   555    692  138     109    246  138    109    246  138     83   0  119  None
PI  T2T_CP100583.2_4314660_4315622_-1-324_aa;T2T_CP100583.2_5712125_5712964_-1-323_aa  6.84e-05   796    893   98     344    441   98    344    441   98     73   0  119  None
PI  T2T_CP100583.2_4314660_4315622_-1-324_aa;T2T_CP100583.2_5712125_5712964_-1-323_aa  2.87e-03   453    553  101       7    107  101      7    107  101     54   0  119  None
PI  T2T_CP100583.2_4314660_4315622_-1-324_aa;T2T_CP100583.2_5722417_5723367_1-320_aa   7.75e-05   796    893   98     344    441   98    344    441   98     73   0  118  None
PI  T2T_CP100583.2_4314660_4315622_-1-324_aa;T2T_CP100583.2_5722417_5723367_1-320_aa   2.13e-03   602    692   91     156    246   91    156    246   91     56   0  118  None
PI  T2T_CP100583.2_4314660_4315622_-1-324_aa;T2T_CP100583.2_5729728_5730663_1-312_aa   6.60e-04   555    673  119     109    227  119    109    227  119     66   0  111  None
PI  T2T_CP100583.2_4314660_4315622_-1-324_aa;T2T_CP100583.2_5729728_5730663_1-312_aa   2.36e-03     1    553  553       1    107  107      1    107  107     59   0  111  None
PI  T2T_CP100583.2_4314660_4315622_-1-324_aa;T2T_CP100583.2_5729728_5730663_1-312_aa   1.74e-02   843    898   56     391    446   56    391    446   56     48   0  111  None
PI  T2T_CP100583.2_4314660_4315622_-1-324_aa;T2T_CP100583.2_5735486_5736448_-1-366_aa  7.17e-06   555    692  138     109    246  138    244    381  138     83   0  121  None
PI  T2T_CP100583.2_4314660_4315622_-1-324_aa;T2T_CP100583.2_5735486_5736448_-1-366_aa  3.20e-02   803    855   53     351    403   53    486    538   53     41   0  121  None
PI  T2T_CP100583.2_4314660_4315622_-1-324_aa;T2T_CP100583.2_5744064_5745005_-1-343_aa  9.94e-05   555    680  126     109    234  126    196    321  126     73   0  116  None
PI  T2T_CP100583.2_4314660_4315622_-1-324_aa;T2T_CP100583.2_5744064_5745005_-1-343_aa  1.46e-04   803    893   91     351    441   91    438    528   91     71   0  116  None
PI  T2T_CP100583.2_4314660_4315622_-1-324_aa;T2T_CP100583.2_5744064_5745005_-1-343_aa  2.12e-03   448    553  106       5    107  103     92    194  103     57   0  116  None
PI  T2T_CP100583.2_4314660_4315622_-1-324_aa;T2T_CP100583.2_5747982_5748941_-1-320_aa  1.04e-04   555    692  138     109    246  138    109    246  138     83   0  102  None
PI  T2T_CP100583.2_4314660_4315622_-1-324_aa;T2T_CP100583.2_5747982_5748941_-1-320_aa  7.63e-04   803    893   91     351    441   91    351    441   91     71   0  102  None
PI  T2T_CP100583.2_4314660_4315622_-1-324_aa;T2T_CP100583.2_5747982_5748941_-1-320_aa  5.60e-03     1    553  553       1    107  107      1    107  107     59   0  102  None
PI  T2T_CP100583.2_4314660_4315622_-1-324_aa;T2T_CP100583.2_5757729_5758643_1-328_aa   9.05e-05   555    692  138     109    246  138    109    246  138     83   0  103  None
PI  T2T_CP100583.2_4314660_4315622_-1-324_aa;T2T_CP100583.2_5757729_5758643_1-328_aa   1.57e-03   796    883   88     344    431   88    344    431   88     66   0  103  None
PI  T2T_CP100583.2_4314660_4315622_-1-324_aa;T2T_CP100583.2_5757729_5758643_1-328_aa   5.09e-03     1    553  553       1    107  107      1    107  107     59   0  103  None
PI  T2T_CP100583.2_4314660_4315622_-1-324_aa;T2T_CP100583.2_5769555_5770514_1-369_aa   9.55e-06   555    692  138     109    246  138    109    246  138     83   0  119  None
PI  T2T_CP100583.2_4314660_4315622_-1-324_aa;T2T_CP100583.2_5769555_5770514_1-369_aa   1.08e-03     1    553  553       1    107  107      1    107  107     59   0  119  None
PI  T2T_CP100583.2_4314660_4315622_-1-324_aa;T2T_CP100583.2_5769555_5770514_1-369_aa   3.01e-02   844    893   50     392    441   50    392    441   50     42   0  119  None
PI  T2T_CP100583.2_4314660_4315622_-1-324_aa;T2T_CP100583.2_5777793_5778728_-1-348_aa  2.58e-05   555    692  138     109    246  138    217    354  138     83   0  112  None
PI  T2T_CP100583.2_4314660_4315622_-1-324_aa;T2T_CP100583.2_5777793_5778728_-1-348_aa  2.57e-03   444    553  110       1    107  107    109    215  107     58   0  112  None
PI  T2T_CP100583.2_4314660_4315622_-1-324_aa;T2T_CP100583.2_5786227_5787186_1-320_aa   1.95e-05   555    692  138     109    246  138    109    246  138     83   0  114  None
PI  T2T_CP100583.2_4314660_4315622_-1-324_aa;T2T_CP100583.2_5786227_5787186_1-320_aa   3.42e-05   787    893  107     335    441  107    335    441  107     80   0  114  None
PI  T2T_CP100583.2_4314660_4315622_-1-324_aa;T2T_CP100583.2_5786227_5787186_1-320_aa   1.76e-03     1    553  553       1    107  107      1    107  107     59   0  114  None
PI  T2T_CP100583.2_4314660_4315622_-1-324_aa;T2T_CP100583.2_5795722_5796657_-1-312_aa  1.42e-02     1    553  553       1    107  107      1    107  107     59   0   92  None
PI  T2T_CP100583.2_4314660_4315622_-1-324_aa;T2T_CP100583.2_5805758_5806693_1-339_aa   1.74e-02   819    889   71     367    437   71    367    437   71     57   0   93  None
PI  T2T_CP100583.2_4314660_4315622_-1-324_aa;T2T_CP100583.2_5805758_5806693_1-339_aa   3.66e-02   555    654  100     109    208  100    109    208  100     52   0   93  None
PI  T2T_CP100583.2_4314660_4315622_-1-324_aa;T2T_CP100583.2_5833310_5834245_-1-338_aa  3.94e-05   555    692  138     109    246  138    187    324  138     83   0  109  None
PI  T2T_CP100583.2_4314660_4315622_-1-324_aa;T2T_CP100583.2_5833310_5834245_-1-338_aa  5.63e-05   786    893  108     334    441  108    412    519  108     81   0  109  None
PI  T2T_CP100583.2_4314660_4315622_-1-324_aa;T2T_CP100583.2_5833310_5834245_-1-338_aa  3.43e-03   444    553  110       1    107  107     79    185  107     58   0  109  None
PI  T2T_CP100583.2_4314660_4315622_-1-324_aa;T2T_CP100583.2_5842561_5843544_1-319_aa   1.76e-03     1    553  553       1    107  107      1    107  107     59   0  114  None
PI  T2T_CP100583.2_4314660_4315622_-1-324_aa;T2T_CP100583.2_5842561_5843544_1-319_aa   3.09e-03   602    692   91     156    246   91    156    246   91     56   0  114  None
PI  T2T_CP100583.2_4314660_4315622_-1-324_aa;T2T_CP100583.2_5849310_5850293_-1-328_aa  3.94e-05   555    692  138     109    246  138    109    246  138     83   0  109  None
PI  T2T_CP100583.2_4314660_4315622_-1-324_aa;T2T_CP100583.2_5849310_5850293_-1-328_aa  8.21e-04   804    886   83     352    434   83    352    434   83     66   0  109  None
PI  T2T_CP100583.2_4314660_4315622_-1-324_aa;T2T_CP100583.2_5849310_5850293_-1-328_aa  2.87e-03     1    553  553       1    107  107      1    107  107     59   0  109  None
PI  T2T_CP100583.2_4314660_4315622_-1-324_aa;T2T_CP100583.2_5872376_5873344_-1-323_aa  3.90e-04   555    666  112     109    220  112    109    220  112     60   0  127  None
PI  T2T_CP100583.2_4314660_4315622_-1-324_aa;T2T_CP100583.2_5872376_5873344_-1-323_aa  1.39e-03   786    858   73     334    406   73    334    406   73     54   0  127  None
PI  T2T_CP100583.2_4314660_4315622_-1-324_aa;T2T_CP100583.2_5881030_5881995_1-322_aa   2.35e-04   555    692  138     109    246  138    109    246  138     83   0   96  None
PI  T2T_CP100583.2_4314660_4315622_-1-324_aa;T2T_CP100583.2_5881030_5881995_1-322_aa   1.52e-03   803    893   91     351    441   91    357    447   91     71   0   96  None
PI  T2T_CP100583.2_4314660_4315622_-1-324_aa;T2T_CP100583.2_5881030_5881995_1-322_aa   9.81e-03     1    553  553       1    107  107      1    107  107     59   0   96  None
PI  T2T_CP100583.2_4314660_4315622_-1-324_aa;T2T_CP100583.2_5888602_5889528_-1-309_aa  2.27e-02   832    893   62     380    441   62    371    432   62     51   0  101  None
PI  T2T_CP100583.2_4314660_4315622_-1-324_aa;T2T_CP100583.2_5888602_5889528_-1-309_aa  4.34e-02   555    640   86     109    194   86    109    194   86     47   0  101  None
PI  T2T_CP100583.2_4314660_4315622_-1-324_aa;T2T_CP100583.2_5908656_5909615_1-323_aa   1.27e-05   555    692  138     109    246  138    109    246  138     83   0  117  None
PI  T2T_CP100583.2_4314660_4315622_-1-324_aa;T2T_CP100583.2_5908656_5909615_1-323_aa   6.14e-03     1    530  530       1     84   84      1     84   84     51   0  117  None
PI  T2T_CP100583.2_4314660_4315622_-1-324_aa;T2T_CP100583.2_5908656_5909615_1-323_aa   2.85e-02   843    893   51     391    441   51    391    441   51     43   0  117  None
PI  T2T_CP100583.2_4314660_4315622_-1-324_aa;T2T_CP100583.2_5917132_5918058_-1-312_aa  9.02e-03   448    530   83       5     84   80      5     84   80     49   0  117  None
PI  T2T_CP100583.2_4314660_4315622_-1-324_aa;T2T_CP100583.2_5927135_5928097_1-321_aa   9.95e-05   583    692  110     137    246  110    137    246  110     67   0  126  None
PI  T2T_CP100583.2_4314660_4315622_-1-324_aa;T2T_CP100583.2_5927135_5928097_1-321_aa   2.85e-03     1    530  530       1     84   84      1     84   84     51   0  126  None
PI  T2T_CP100583.2_4314660_4315622_-1-324_aa;T2T_CP100583.2_5927135_5928097_1-321_aa   5.34e-03   834    889   56     382    437   56    382    437   56     48   0  126  None
PI  T2T_CP100583.2_4314660_4315622_-1-324_aa;T2T_CP100583.2_5934491_5935417_-1-309_aa  2.27e-02   832    893   62     380    441   62    371    432   62     51   0  101  None
PI  T2T_CP100583.2_4314660_4315622_-1-324_aa;T2T_CP100583.2_5934491_5935417_-1-309_aa  4.34e-02   555    640   86     109    194   86    109    194   86     47   0  101  None
PI  T2T_CP100583.2_4314660_4315622_-1-324_aa;T2T_CP100583.2_5950534_5951517_-1-328_aa  4.21e-03     1    553  553       1    107  107      1    107  107     59   0  105  None
PI  T2T_CP100583.2_4314660_4315622_-1-324_aa;T2T_CP100583.2_5960184_5961140_1-319_aa   2.75e-06     1    640  640       1    194  194      1    194  194    107   0  100  None
PI  T2T_CP100583.2_4314660_4315622_-1-324_aa;T2T_CP100583.2_5960184_5961140_1-319_aa   6.76e-03   786    863   78     334    411   78    331    408   78     59   0  100  None
PI  T2T_CP100583.2_4314660_4315622_-1-324_aa;T2T_CP100583.2_5970430_5971440_1-337_aa   9.05e-04   594    692   99     148    246   99    148    246   99     62   0  115  None
PI  T2T_CP100583.2_4314660_4315622_-1-324_aa;T2T_CP100583.2_5970430_5971440_1-337_aa   1.60e-03     1    553  553       1    107  107      1    107  107     59   0  115  None
PI  T2T_CP100583.2_4314660_4315622_-1-324_aa;T2T_CP100583.2_5970430_5971440_1-337_aa   3.93e-02   844    893   50     392    441   50    392    441   50     42   0  115  None
PI  T2T_CP100583.2_4314660_4315622_-1-324_aa;T2T_CP100583.2_5975884_5976843_1-320_aa   8.93e-04   448    553  106       5    107  103      5    107  103     57   0  125  None
PI  T2T_CP100583.2_4314660_4315622_-1-324_aa;T2T_CP100583.2_5975884_5976843_1-320_aa   2.52e-03   795    863   69     343    411   69    343    411   69     52   0  125  None
PI  T2T_CP100583.2_4314660_4315622_-1-324_aa;T2T_CP100583.2_5985103_5986065_-1-359_aa  2.09e-02   555    638   84     109    192   84    223    306   84     45   0  116  None
PI  T2T_CP100583.2_4314660_4315622_-1-324_aa;T2T_CP100583.2_5992930_5993865_1-312_aa   4.01e-06   786    889  104     334    437  104    331    434  104     79   0  131  None
PI  T2T_CP100583.2_4314660_4315622_-1-324_aa;T2T_CP100583.2_5992930_5993865_1-312_aa   9.56e-04   453    553  101       7    107  101      7    107  101     54   0  131  None
PI  T2T_CP100583.2_4314660_4315622_-1-324_aa;T2T_CP100588.2_1746702_1747685_-1-320_aa  5.77e-04   555    657  103     109    211  103    109    211  103     55   0  134  None
PI  T2T_CP100583.2_4314660_4315622_-1-324_aa;T2T_CP100588.2_1746702_1747685_-1-320_aa  1.33e-02     1    504  504       1     58   58      1     58   58     41   0  134  None
PI  T2T_CP100583.2_4314660_4315622_-1-324_aa;T2T_CP100588.2_1746702_1747685_-1-320_aa  2.59e-02   796    850   55     344    398   55    344    398   55     38   0  134  None
PI  T2T_CP100583.2_4314660_4315622_-1-324_aa;T2T_CP100588.2_1879511_1880494_1-320_aa   5.77e-04   555    657  103     109    211  103    109    211  103     55   0  134  None
PI  T2T_CP100583.2_4314660_4315622_-1-324_aa;T2T_CP100588.2_1879511_1880494_1-320_aa   1.33e-02     1    504  504       1     58   58      1     58   58     41   0  134  None
PI  T2T_CP100583.2_4314660_4315622_-1-324_aa;T2T_CP100588.2_1915137_1916123_-1-329_aa  6.35e-04   555    657  103     109    211  103    136    238  103     55   0  133  None
PI  T2T_CP100583.2_4314660_4315622_-1-324_aa;T2T_CP100588.2_1915137_1916123_-1-329_aa  1.78e-02   444    504   61       1     58   58     28     85   58     40   0  133  None
PI  T2T_CP100583.2_4314660_4315622_-1-324_aa;T2T_CP100588.2_1915137_1916123_-1-329_aa  2.76e-02   796    850   55     344    398   55    371    425   55     38   0  133  None
PI  T2T_CP100583.2_4314660_4315622_-1-324_aa;T2T_CP100588.2_1931919_1932902_1-320_aa   6.35e-04   555    657  103     109    211  103    109    211  103     55   0  133  None
PI  T2T_CP100583.2_4314660_4315622_-1-324_aa;T2T_CP100588.2_1931919_1932902_1-320_aa   2.76e-02   796    850   55     344    398   55    344    398   55     38   0  133  None
PI  T2T_CP100583.2_4314660_4315622_-1-324_aa;T2T_CP100588.2_1947669_1948655_1-329_aa   5.77e-04   555    657  103     109    211  103    109    211  103     55   0  134  None
PI  T2T_CP100583.2_4314660_4315622_-1-324_aa;T2T_CP100588.2_1947669_1948655_1-329_aa   1.33e-02     1    504  504       1     58   58      1     58   58     41   0  134  None
PI  T2T_CP100583.2_4314660_4315622_-1-324_aa;T2T_CP100588.2_1967263_1968249_1-329_aa   5.77e-04   555    657  103     109    211  103    109    211  103     55   0  134  None
PI  T2T_CP100583.2_4314660_4315622_-1-324_aa;T2T_CP100588.2_1967263_1968249_1-329_aa   2.59e-02   796    850   55     344    398   55    344    398   55     38   0  134  None
PI  T2T_CP100583.2_4314660_4315622_-1-324_aa;T2T_CP100588.2_1981896_1982882_-1-329_aa  5.77e-04   555    657  103     109    211  103    136    238  103     55   0  134  None
PI  T2T_CP100583.2_4314660_4315622_-1-324_aa;T2T_CP100588.2_1981896_1982882_-1-329_aa  1.66e-02   444    504   61       1     58   58     28     85   58     40   0  134  None
PI  T2T_CP100583.2_4314660_4315622_-1-324_aa;T2T_CP100588.2_1981896_1982882_-1-329_aa  2.59e-02   796    850   55     344    398   55    371    425   55     38   0  134  None
PI  T2T_CP100583.2_4314660_4315622_-1-324_aa;T2T_CP100588.2_1995620_1996606_-1-329_aa  6.35e-04   555    657  103     109    211  103    136    238  103     55   0  133  None
PI  T2T_CP100583.2_4314660_4315622_-1-324_aa;T2T_CP100588.2_1995620_1996606_-1-329_aa  1.78e-02   444    504   61       1     58   58     28     85   58     40   0  133  None
PI  T2T_CP100583.2_4314660_4315622_-1-324_aa;T2T_CP100588.2_1995620_1996606_-1-329_aa  2.76e-02   796    850   55     344    398   55    371    425   55     38   0  133  None
PI  T2T_CP100583.2_4314660_4315622_-1-324_aa;T2T_CP100588.2_2027902_2028888_1-329_aa   6.35e-04   555    657  103     109    211  103    109    211  103     55   0  133  None
PI  T2T_CP100583.2_4314660_4315622_-1-324_aa;T2T_CP100588.2_2027902_2028888_1-329_aa   1.43e-02     1    504  504       1     58   58      1     58   58     41   0  133  None
PI  T2T_CP100583.2_4314660_4315622_-1-324_aa;T2T_CP100588.2_2078727_2079713_-1-329_aa  6.35e-04   555    657  103     109    211  103    136    238  103     55   0  133  None
PI  T2T_CP100583.2_4314660_4315622_-1-324_aa;T2T_CP100588.2_2078727_2079713_-1-329_aa  1.78e-02   444    504   61       1     58   58     28     85   58     40   0  133  None
PI  T2T_CP100583.2_4314660_4315622_-1-324_aa;T2T_CP100588.2_2078727_2079713_-1-329_aa  2.76e-02   796    850   55     344    398   55    371    425   55     38   0  133  None
PI  T2T_CP100583.2_4314660_4315622_-1-324_aa;T2T_CP100588.2_2107020_2108006_1-329_aa   5.24e-04   555    657  103     109    211  103    109    211  103     55   0  135  None
PI  T2T_CP100583.2_4314660_4315622_-1-324_aa;T2T_CP100588.2_2107020_2108006_1-329_aa   4.75e-02  1286   1325   40     821    860   40    821    860   40     35   0  135  None
PI  T2T_CP100583.2_4314660_4315622_-1-324_aa;T2T_CP100588.2_2138811_2139797_1-329_aa   5.77e-04   555    657  103     109    211  103    109    211  103     55   0  134  None
PI  T2T_CP100583.2_4314660_4315622_-1-324_aa;T2T_CP100588.2_2138811_2139797_1-329_aa   2.59e-02   796    850   55     344    398   55    344    398   55     38   0  134  None
PI  T2T_CP100583.2_4314660_4315622_-1-324_aa;T2T_CP100588.2_2153440_2154426_-1-329_aa  5.77e-04   555    657  103     109    211  103    136    238  103     55   0  134  None
PI  T2T_CP100583.2_4314660_4315622_-1-324_aa;T2T_CP100588.2_2153440_2154426_-1-329_aa  1.66e-02   444    504   61       1     58   58     28     85   58     40   0  134  None
PI  T2T_CP100583.2_4314660_4315622_-1-324_aa;T2T_CP100588.2_2153440_2154426_-1-329_aa  2.59e-02   796    850   55     344    398   55    371    425   55     38   0  134  None
PI  T2T_CP100583.2_4314660_4315622_-1-324_aa;T2T_CP100588.2_2167138_2168124_-1-329_aa  6.35e-04   555    657  103     109    211  103    136    238  103     55   0  133  None
PI  T2T_CP100583.2_4314660_4315622_-1-324_aa;T2T_CP100588.2_2167138_2168124_-1-329_aa  1.78e-02   444    504   61       1     58   58     28     85   58     40   0  133  None
PI  T2T_CP100583.2_4314660_4315622_-1-324_aa;T2T_CP100588.2_2167138_2168124_-1-329_aa  2.76e-02   796    850   55     344    398   55    371    425   55     38   0  133  None
PI  T2T_CP100583.2_4314660_4315622_-1-324_aa;T2T_CP100588.2_2185849_2186835_-1-329_aa  1.24e-02   579    657   79     133    211   79    160    238   79     41   0  135  None
PI  T2T_CP100583.2_4314660_4315622_-1-324_aa;T2T_CP100588.2_2185849_2186835_-1-329_aa  2.44e-02   796    850   55     344    398   55    371    425   55     38   0  135  None
PI  T2T_CP100583.2_4314660_4315622_-1-324_aa;T2T_CP100588.2_2185849_2186835_-1-329_aa  4.75e-02  1286   1325   40     821    860   40    848    887   40     35   0  135  None
PI  T2T_CP100583.2_4314660_4315622_-1-324_aa;T2T_CP100588.2_2204178_2205164_-1-329_aa  5.77e-04   555    657  103     109    211  103    136    238  103     55   0  134  None
PI  T2T_CP100583.2_4314660_4315622_-1-324_aa;T2T_CP100588.2_2204178_2205164_-1-329_aa  2.59e-02   796    850   55     344    398   55    371    425   55     38   0  134  None
PI  T2T_CP100583.2_4314660_4315622_-1-324_aa;T2T_CP100588.2_2249125_2250111_1-329_aa   5.77e-04   555    657  103     109    211  103    109    211  103     55   0  134  None
PI  T2T_CP100583.2_4314660_4315622_-1-324_aa;T2T_CP100588.2_2249125_2250111_1-329_aa   1.33e-02     1    504  504       1     58   58      1     58   58     41   0  134  None
PI  T2T_CP100583.2_4314660_4315622_-1-324_aa;T2T_CP100588.2_2305892_2306878_1-329_aa   6.35e-04   555    657  103     109    211  103    109    211  103     55   0  133  None
PI  T2T_CP100583.2_4314660_4315622_-1-324_aa;T2T_CP100588.2_2305892_2306878_1-329_aa   1.43e-02     1    504  504       1     58   58      1     58   58     41   0  133  None
PI  T2T_CP100583.2_4314660_4315622_-1-324_aa;T2T_CP100588.2_2334641_2335624_-1-345_aa  5.77e-04   555    657  103     109    211  103    136    238  103     55   0  134  None
PI  T2T_CP100583.2_4314660_4315622_-1-324_aa;T2T_CP100588.2_2334641_2335624_-1-345_aa  1.66e-02   444    504   61       1     58   58     28     85   58     40   0  134  None
PI  T2T_CP100583.2_4314660_4315622_-1-324_aa;T2T_CP100588.2_2334641_2335624_-1-345_aa  2.59e-02   796    850   55     344    398   55    371    425   55     38   0  134  None
PI  T2T_CP100583.2_4314660_4315622_-1-324_aa;T2T_CP100588.2_2376351_2377337_-1-329_aa  4.76e-04   555    657  103     109    211  103    136    238  103     55   0  136  None
PI  T2T_CP100583.2_4314660_4315622_-1-324_aa;T2T_CP100588.2_2376351_2377337_-1-329_aa  1.45e-02   444    504   61       1     58   58     28     85   58     40   0  136  None
PI  T2T_CP100583.2_4314660_4315622_-1-324_aa;T2T_CP100588.2_2376351_2377337_-1-329_aa  2.29e-02   796    850   55     344    398   55    371    425   55     38   0  136  None
PI  T2T_CP100583.2_4314660_4315622_-1-324_aa;T2T_CP100588.2_2376351_2377337_-1-329_aa  4.48e-02  1286   1325   40     821    860   40    848    887   40     35   0  136  None
PI  T2T_CP100583.2_4314660_4315622_-1-324_aa;T2T_CP100588.2_2417267_2418250_1-320_aa   5.77e-04   555    657  103     109    211  103    109    211  103     55   0  134  None
PI  T2T_CP100583.2_4314660_4315622_-1-324_aa;T2T_CP100588.2_2417267_2418250_1-320_aa   1.33e-02     1    504  504       1     58   58      1     58   58     41   0  134  None
PI  T2T_CP100583.2_4314660_4315622_-1-324_aa;T2T_CP100588.2_2417267_2418250_1-320_aa   2.59e-02   796    850   55     344    398   55    344    398   55     38   0  134  None
PI  T2T_CP100583.2_4314660_4315622_-1-324_aa;T2T_CP100588.2_2435573_2436559_-1-329_aa  6.35e-04   555    657  103     109    211  103    136    238  103     55   0  133  None
PI  T2T_CP100583.2_4314660_4315622_-1-324_aa;T2T_CP100588.2_2435573_2436559_-1-329_aa  1.78e-02   444    504   61       1     58   58     28     85   58     40   0  133  None
PI  T2T_CP100583.2_4314660_4315622_-1-324_aa;T2T_CP100588.2_2435573_2436559_-1-329_aa  2.76e-02   796    850   55     344    398   55    371    425   55     38   0  133  None
PI  T2T_CP100583.2_4314660_4315622_-1-324_aa;T2T_CP100588.2_2454337_2455323_-1-329_aa  5.24e-04   555    657  103     109    211  103    136    238  103     55   0  135  None
PI  T2T_CP100583.2_4314660_4315622_-1-324_aa;T2T_CP100588.2_2454337_2455323_-1-329_aa  1.56e-02   444    504   61       1     58   58     28     85   58     40   0  135  None
PI  T2T_CP100583.2_4314660_4315622_-1-324_aa;T2T_CP100588.2_2454337_2455323_-1-329_aa  2.44e-02   796    850   55     344    398   55    371    425   55     38   0  135  None
PI  T2T_CP100583.2_4314660_4315622_-1-324_aa;T2T_CP100588.2_2454337_2455323_-1-329_aa  4.75e-02  1286   1325   40     821    860   40    848    887   40     35   0  135  None
PI  T2T_CP100583.2_4314660_4315622_-1-324_aa;T2T_CP100588.2_2494873_2495859_-1-329_aa  6.35e-04   555    657  103     109    211  103    136    238  103     55   0  133  None
PI  T2T_CP100583.2_4314660_4315622_-1-324_aa;T2T_CP100588.2_2494873_2495859_-1-329_aa  1.78e-02   444    504   61       1     58   58     28     85   58     40   0  133  None
PI  T2T_CP100583.2_4314660_4315622_-1-324_aa;T2T_CP100588.2_2494873_2495859_-1-329_aa  2.76e-02   796    850   55     344    398   55    371    425   55     38   0  133  None
PI  T2T_CP100583.2_4314660_4315622_-1-324_aa;T2T_CP100588.2_2556019_2557002_1-320_aa   7.68e-04   555    657  103     109    211  103    109    211  103     55   0  131  None
PI  T2T_CP100583.2_4314660_4315622_-1-324_aa;T2T_CP100588.2_2556019_2557002_1-320_aa   1.64e-02     1    504  504       1     58   58      1     58   58     41   0  131  None
PI  T2T_CP100583.2_4314660_4315622_-1-324_aa;T2T_CP100588.2_2556019_2557002_1-320_aa   3.13e-02   796    850   55     344    398   55    344    398   55     38   0  131  None
PI  T2T_CP100583.2_4314660_4315622_-1-324_aa;T2T_CP100588.2_2573948_2574934_-1-329_aa  6.98e-04   555    657  103     109    211  103    136    238  103     55   0  132  None
PI  T2T_CP100583.2_4314660_4315622_-1-324_aa;T2T_CP100588.2_2573948_2574934_-1-329_aa  1.90e-02   444    504   61       1     58   58     28     85   58     40   0  132  None
PI  T2T_CP100583.2_4314660_4315622_-1-324_aa;T2T_CP100588.2_2573948_2574934_-1-329_aa  2.94e-02   796    850   55     344    398   55    371    425   55     38   0  132  None
PI  T2T_CP100583.2_4314660_4315622_-1-324_aa;T2T_CP100588.2_2590840_2591826_1-329_aa   6.98e-04   555    657  103     109    211  103    109    211  103     55   0  132  None
PI  T2T_CP100583.2_4314660_4315622_-1-324_aa;T2T_CP100588.2_2590840_2591826_1-329_aa   1.53e-02     1    504  504       1     58   58      1     58   58     41   0  132  None
PI  T2T_CP100583.2_4314660_4315622_-1-324_aa;T2T_CP100588.2_2590840_2591826_1-329_aa   2.94e-02   796    850   55     344    398   55    344    398   55     38   0  132  None
PI  T2T_CP100583.2_4314660_4315622_-1-324_aa;T2T_CP100588.2_2608844_2609830_1-329_aa   6.98e-04   555    657  103     109    211  103    109    211  103     55   0  132  None
PI  T2T_CP100583.2_4314660_4315622_-1-324_aa;T2T_CP100588.2_2608844_2609830_1-329_aa   1.53e-02     1    504  504       1     58   58      1     58   58     41   0  132  None
PI  T2T_CP100583.2_4314660_4315622_-1-324_aa;T2T_CP100588.2_2608844_2609830_1-329_aa   2.94e-02   796    850   55     344    398   55    344    398   55     38   0  132  None
PI  T2T_CP100583.2_4314660_4315622_-1-324_aa;T2T_CP100588.2_2626640_2627626_1-329_aa   5.77e-04   555    657  103     109    211  103    109    211  103     55   0  134  None
PI  T2T_CP100583.2_4314660_4315622_-1-324_aa;T2T_CP100588.2_2626640_2627626_1-329_aa   1.33e-02     1    504  504       1     58   58      1     58   58     41   0  134  None
PI  T2T_CP100583.2_4314660_4315622_-1-324_aa;T2T_CP100588.2_2626640_2627626_1-329_aa   2.59e-02   796    850   55     344    398   55    344    398   55     38   0  134  None
PI  T2T_CP100583.2_4314660_4315622_-1-324_aa;T2T_CP100588.2_2663568_2664554_1-329_aa   6.98e-04   555    657  103     109    211  103    109    211  103     55   0  132  None
PI  T2T_CP100583.2_4314660_4315622_-1-324_aa;T2T_CP100588.2_2663568_2664554_1-329_aa   1.53e-02     1    504  504       1     58   58      1     58   58     41   0  132  None
PI  T2T_CP100583.2_4314660_4315622_-1-324_aa;T2T_CP100588.2_2663568_2664554_1-329_aa   2.94e-02   796    850   55     344    398   55    344    398   55     38   0  132  None
PI  T2T_CP100583.2_4314660_4315622_-1-324_aa;T2T_CP100588.2_2680504_2681490_1-329_aa   5.77e-04   555    657  103     109    211  103    109    211  103     55   0  134  None
PI  T2T_CP100583.2_4314660_4315622_-1-324_aa;T2T_CP100588.2_2680504_2681490_1-329_aa   1.33e-02     1    504  504       1     58   58      1     58   58     41   0  134  None
PI  T2T_CP100583.2_4314660_4315622_-1-324_aa;T2T_CP100588.2_2680504_2681490_1-329_aa   2.59e-02   796    850   55     344    398   55    344    398   55     38   0  134  None
PI  T2T_CP100583.2_4314660_4315622_-1-324_aa;T2T_CP100588.2_2734732_2735718_1-329_aa   6.35e-04   555    657  103     109    211  103    109    211  103     55   0  133  None
PI  T2T_CP100583.2_4314660_4315622_-1-324_aa;T2T_CP100588.2_2734732_2735718_1-329_aa   1.43e-02     1    504  504       1     58   58      1     58   58     41   0  133  None
PI  T2T_CP100583.2_4314660_4315622_-1-324_aa;T2T_CP100588.2_2753021_2754007_1-329_aa   6.35e-04   555    657  103     109    211  103    109    211  103     55   0  133  None
PI  T2T_CP100583.2_4314660_4315622_-1-324_aa;T2T_CP100588.2_2753021_2754007_1-329_aa   1.43e-02     1    504  504       1     58   58      1     58   58     41   0  133  None
PI  T2T_CP100583.2_4314660_4315622_-1-324_aa;T2T_CP100588.2_2753021_2754007_1-329_aa   2.76e-02   796    850   55     344    398   55    344    398   55     38   0  133  None
PI  T2T_CP100583.2_4314660_4315622_-1-324_aa;T2T_CP100588.2_2793478_2794464_1-329_aa   5.77e-04   555    657  103     109    211  103    109    211  103     55   0  134  None
PI  T2T_CP100583.2_4314660_4315622_-1-324_aa;T2T_CP100588.2_2793478_2794464_1-329_aa   2.59e-02   796    850   55     344    398   55    344    398   55     38   0  134  None
PI  T2T_CP100583.2_4314660_4315622_-1-324_aa;T2T_CP100588.2_2855829_2856815_-1-329_aa  4.40e-04   444    553  110       1    107  107     28    134  107     58   0  130  None
PI  T2T_CP100583.2_4314660_4315622_-1-324_aa;T2T_CP100588.2_2855829_2856815_-1-329_aa  8.45e-04   555    657  103     109    211  103    136    238  103     55   0  130  None
PI  T2T_CP100583.2_4314660_4315622_-1-324_aa;T2T_CP100588.2_2855829_2856815_-1-329_aa  3.33e-02   796    850   55     344    398   55    371    425   55     38   0  130  None
PI  T2T_CP100583.2_4320841_4321776_-1-312_aa;T2T_CP100583.2_4330698_4331657_-1-320_aa  4.32e-03   595    701  107     149    255  107    149    255  107     70   0   88  None
PI  T2T_CP100583.2_4320841_4321776_-1-312_aa;T2T_CP100583.2_4330698_4331657_-1-320_aa  4.70e-02   488    593  106      42    147  106     42    147  106     53   0   88  None
PI  T2T_CP100583.2_4320841_4321776_-1-312_aa;T2T_CP100583.2_4337071_4338006_-1-312_aa  9.65e-03   803    896   94     351    444   94    351    444   94     74   0   76  None
PI  T2T_CP100583.2_4320841_4321776_-1-312_aa;T2T_CP100583.2_4337071_4338006_-1-312_aa  3.61e-02   595    694  100     149    248  100    149    248  100     63   0   76  None
PI  T2T_CP100583.2_4320841_4321776_-1-312_aa;T2T_CP100583.2_4346438_4347400_-1-321_aa  5.07e-04   595    701  107     149    255  107    149    255  107     70   0  107  None
PI  T2T_CP100583.2_4320841_4321776_-1-312_aa;T2T_CP100583.2_4346438_4347400_-1-321_aa  2.06e-03   775    855   81     323    403   81    323    403   81     62   0  107  None
PI  T2T_CP100583.2_4320841_4321776_-1-312_aa;T2T_CP100583.2_4346438_4347400_-1-321_aa  9.91e-03   488    593  106      42    147  106     42    147  106     53   0  107  None
PI  T2T_CP100583.2_4320841_4321776_-1-312_aa;T2T_CP100583.2_4357351_4358286_1-312_aa   1.63e-04   803    895   93     351    443   93    351    443   93     73   0  112  None
PI  T2T_CP100583.2_4320841_4321776_-1-312_aa;T2T_CP100583.2_4357351_4358286_1-312_aa   6.45e-03   932   1006   75     480    554   75    480    554   75     53   0  112  None
PI  T2T_CP100583.2_4320841_4321776_-1-312_aa;T2T_CP100583.2_4357351_4358286_1-312_aa   3.34e-02   650    701   52     204    255   52    204    255   52     44   0  112  None
PI  T2T_CP100583.2_4320841_4321776_-1-312_aa;T2T_CP100583.2_4357351_4358286_1-312_aa   4.79e-02   488    573   86      42    127   86     42    127   86     42   0  112  None
PI  T2T_CP100583.2_4320841_4321776_-1-312_aa;T2T_CP100583.2_4363814_4364773_-1-401_aa  1.25e-03   803    895   93     351    443   93    594    686   93     73   0   95  None
PI  T2T_CP100583.2_4320841_4321776_-1-312_aa;T2T_CP100583.2_4363814_4364773_-1-401_aa  2.69e-02   488    593  106      42    147  106    285    390  106     53   0   95  None
PI  T2T_CP100583.2_4320841_4321776_-1-312_aa;T2T_CP100583.2_4373652_4374587_-1-312_aa  1.27e-03   595    701  107     149    255  107    149    255  107     70   0   99  None
PI  T2T_CP100583.2_4320841_4321776_-1-312_aa;T2T_CP100583.2_4373652_4374587_-1-312_aa  1.94e-02   488    593  106      42    147  106     42    147  106     53   0   99  None
PI  T2T_CP100583.2_4320841_4321776_-1-312_aa;T2T_CP100583.2_4383801_4384772_1-324_aa   2.00e-03   803    895   93     351    443   93    351    443   93     73   0   91  None
PI  T2T_CP100583.2_4320841_4321776_-1-312_aa;T2T_CP100583.2_4383801_4384772_1-324_aa   3.10e-03   595    701  107     149    255  107    149    255  107     70   0   91  None
PI  T2T_CP100583.2_4320841_4321776_-1-312_aa;T2T_CP100583.2_4383801_4384772_1-324_aa   3.71e-02   488    593  106      42    147  106     42    147  106     53   0   91  None
PI  T2T_CP100583.2_4320841_4321776_-1-312_aa;T2T_CP100583.2_4390741_4391715_-1-319_aa  9.68e-03   602    701  100     156    255  100    156    255  100     65   0   87  None
PI  T2T_CP100583.2_4320841_4321776_-1-312_aa;T2T_CP100583.2_4421031_4421984_1-308_aa   1.58e-03   803    895   93     351    443   93    351    443   93     73   0   93  None
PI  T2T_CP100583.2_4320841_4321776_-1-312_aa;T2T_CP100583.2_4421031_4421984_1-308_aa   2.49e-03   595    701  107     149    255  107    149    255  107     70   0   93  None
PI  T2T_CP100583.2_4320841_4321776_-1-312_aa;T2T_CP100583.2_4427682_4428653_-1-324_aa  2.00e-03   803    895   93     351    443   93    351    443   93     73   0   91  None
PI  T2T_CP100583.2_4320841_4321776_-1-312_aa;T2T_CP100583.2_4427682_4428653_-1-324_aa  3.10e-03   595    701  107     149    255  107    149    255  107     70   0   91  None
PI  T2T_CP100583.2_4320841_4321776_-1-312_aa;T2T_CP100583.2_4427682_4428653_-1-324_aa  3.71e-02   488    593  106      42    147  106     42    147  106     53   0   91  None
PI  T2T_CP100583.2_4320841_4321776_-1-312_aa;T2T_CP100583.2_4436715_4437650_1-312_aa   2.27e-02  1150   1223   74     686    759   74    686    759   74     63   0   81  None
PI  T2T_CP100583.2_4320841_4321776_-1-312_aa;T2T_CP100583.2_4446784_4447743_-1-347_aa  1.11e-03   803    895   93     351    443   93    432    524   93     73   0   96  None
PI  T2T_CP100583.2_4320841_4321776_-1-312_aa;T2T_CP100583.2_4446784_4447743_-1-347_aa  1.78e-03   595    701  107     149    255  107    230    336  107     70   0   96  None
PI  T2T_CP100583.2_4320841_4321776_-1-312_aa;T2T_CP100583.2_4446784_4447743_-1-347_aa  2.48e-02   488    593  106      42    147  106    123    228  106     53   0   96  None
PI  T2T_CP100583.2_4320841_4321776_-1-312_aa;T2T_CP100583.2_4456211_4457146_1-348_aa   1.35e-02   803    883   81     351    431   81    351    431   81     64   0   85  None
PI  T2T_CP100583.2_4320841_4321776_-1-312_aa;T2T_CP100583.2_4460863_4461822_1-347_aa   1.22e-02   803    895   93     351    443   93    351    443   93     73   0   75  None
PI  T2T_CP100583.2_4320841_4321776_-1-312_aa;T2T_CP100583.2_4460863_4461822_1-347_aa   1.73e-02   595    701  107     149    255  107    149    255  107     70   0   75  None
PI  T2T_CP100583.2_4320841_4321776_-1-312_aa;T2T_CP100583.2_4467031_4467993_1-321_aa   4.86e-04   803    895   93     351    443   93    351    443   93     73   0  103  None
PI  T2T_CP100583.2_4320841_4321776_-1-312_aa;T2T_CP100583.2_4467031_4467993_1-321_aa   8.04e-04   595    701  107     149    255  107    149    255  107     70   0  103  None
PI  T2T_CP100583.2_4320841_4321776_-1-312_aa;T2T_CP100583.2_4467031_4467993_1-321_aa   1.39e-02   488    593  106      42    147  106     42    147  106     53   0  103  None
PI  T2T_CP100583.2_4320841_4321776_-1-312_aa;T2T_CP100583.2_4474718_4475653_-1-312_aa  3.64e-03   804    895   92     352    443   92    352    443   92     72   0   87  None
PI  T2T_CP100583.2_4320841_4321776_-1-312_aa;T2T_CP100583.2_4474718_4475653_-1-312_aa  4.82e-03   595    701  107     149    255  107    149    255  107     70   0   87  None
PI  T2T_CP100583.2_4320841_4321776_-1-312_aa;T2T_CP100583.2_4484528_4485478_1-312_aa   1.10e-04   595    701  107     149    255  107    149    255  107     70   0  120  None
PI  T2T_CP100583.2_4320841_4321776_-1-312_aa;T2T_CP100583.2_4484528_4485478_1-312_aa   3.20e-03   488    593  106      42    147  106     42    147  106     53   0  120  None
PI  T2T_CP100583.2_4320841_4321776_-1-312_aa;T2T_CP100583.2_4502179_4503114_1-312_aa   2.37e-02   595    701  107     149    255  107    149    255  107     70   0   72  None
PI  T2T_CP100583.2_4320841_4321776_-1-312_aa;T2T_CP100583.2_4508475_4509437_-1-321_aa  1.42e-03   595    701  107     149    255  107    149    255  107     70   0   98  None
PI  T2T_CP100583.2_4320841_4321776_-1-312_aa;T2T_CP100583.2_4538767_4539750_-1-354_aa  1.73e-07   488    701  214      42    255  214    120    333  214    124   0  100  None
PI  T2T_CP100583.2_4320841_4321776_-1-312_aa;T2T_CP100583.2_4538767_4539750_-1-354_aa  6.95e-04   803    895   93     351    443   93    429    521   93     73   0  100  None
PI  T2T_CP100583.2_4320841_4321776_-1-312_aa;T2T_CP100583.2_4547303_4548286_1-328_aa   4.52e-03   816    895   80     364    443   80    364    443   80     64   0   96  None
PI  T2T_CP100583.2_4320841_4321776_-1-312_aa;T2T_CP100583.2_4547303_4548286_1-328_aa   2.48e-02   488    593  106      42    147  106     42    147  106     53   0   96  None
PI  T2T_CP100583.2_4320841_4321776_-1-312_aa;T2T_CP100583.2_4553896_4554852_-1-345_aa  8.04e-04   595    701  107     149    255  107    227    333  107     70   0  103  None
PI  T2T_CP100583.2_4320841_4321776_-1-312_aa;T2T_CP100583.2_4553896_4554852_-1-345_aa  2.20e-03   816    895   80     364    443   80    442    521   80     64   0  103  None
PI  T2T_CP100583.2_4320841_4321776_-1-312_aa;T2T_CP100583.2_4553896_4554852_-1-345_aa  1.39e-02   488    593  106      42    147  106    120    225  106     53   0  103  None
PI  T2T_CP100583.2_4320841_4321776_-1-312_aa;T2T_CP100583.2_4563625_4564593_1-325_aa   7.17e-04   595    701  107     149    255  107    149    255  107     70   0  104  None
PI  T2T_CP100583.2_4320841_4321776_-1-312_aa;T2T_CP100583.2_4563625_4564593_1-325_aa   6.49e-03   810    880   71     358    428   71    358    428   71     57   0  104  None
PI  T2T_CP100583.2_4320841_4321776_-1-312_aa;T2T_CP100583.2_4563625_4564593_1-325_aa   1.28e-02   488    593  106      42    147  106     42    147  106     53   0  104  None
PI  T2T_CP100583.2_4320841_4321776_-1-312_aa;T2T_CP100583.2_4569555_4570514_-1-320_aa  3.64e-03   804    895   92     352    443   92    352    443   92     72   0   87  None
PI  T2T_CP100583.2_4320841_4321776_-1-312_aa;T2T_CP100583.2_4569555_4570514_-1-320_aa  4.82e-03   595    701  107     149    255  107    149    255  107     70   0   87  None
PI  T2T_CP100583.2_4320841_4321776_-1-312_aa;T2T_CP100583.2_4579564_4580523_1-347_aa   7.81e-03   803    895   93     351    443   93    351    443   93     73   0   79  None
PI  T2T_CP100583.2_4320841_4321776_-1-312_aa;T2T_CP100583.2_4585804_4586757_1-318_aa   1.78e-03   595    701  107     149    255  107    149    255  107     70   0   96  None
PI  T2T_CP100583.2_4320841_4321776_-1-312_aa;T2T_CP100583.2_4585804_4586757_1-318_aa   2.48e-02   488    593  106      42    147  106     42    147  106     53   0   96  None
PI  T2T_CP100583.2_4320841_4321776_-1-312_aa;T2T_CP100583.2_4591884_4592828_-1-315_aa  7.15e-04   444    593  150       1    147  147     10    156  147     80   0   91  None
PI  T2T_CP100583.2_4320841_4321776_-1-312_aa;T2T_CP100583.2_4591884_4592828_-1-315_aa  3.10e-03   595    701  107     149    255  107    158    264  107     70   0   91  None
PI  T2T_CP100583.2_4320841_4321776_-1-312_aa;T2T_CP100583.2_4591884_4592828_-1-315_aa  4.94e-02   803    865   63     351    413   63    360    422   63     51   0   91  None
PI  T2T_CP100583.2_4320841_4321776_-1-312_aa;T2T_CP100583.2_4601183_4602118_1-346_aa   2.49e-03   595    701  107     149    255  107    149    255  107     70   0   93  None
PI  T2T_CP100583.2_4320841_4321776_-1-312_aa;T2T_CP100583.2_4601183_4602118_1-346_aa   2.49e-03   807    895   89     355    443   89    355    443   89     70   0   93  None
PI  T2T_CP100583.2_4320841_4321776_-1-312_aa;T2T_CP100583.2_4601183_4602118_1-346_aa   3.16e-02   488    593  106      42    147  106     42    147  106     53   0   93  None
PI  T2T_CP100583.2_4320841_4321776_-1-312_aa;T2T_CP100583.2_4606714_4607673_1-320_aa   1.41e-03   803    895   93     351    443   93    351    443   93     73   0   94  None
PI  T2T_CP100583.2_4320841_4321776_-1-312_aa;T2T_CP100583.2_4606714_4607673_1-320_aa   2.22e-03   595    701  107     149    255  107    149    255  107     70   0   94  None
PI  T2T_CP100583.2_4320841_4321776_-1-312_aa;T2T_CP100583.2_4606714_4607673_1-320_aa   2.91e-02   488    593  106      42    147  106     42    147  106     53   0   94  None
PI  T2T_CP100583.2_4320841_4321776_-1-312_aa;T2T_CP100583.2_4617400_4618335_1-338_aa   2.68e-03   595    697  103     149    251  103    149    251  103     66   0   98  None
PI  T2T_CP100583.2_4320841_4321776_-1-312_aa;T2T_CP100583.2_4617400_4618335_1-338_aa   3.14e-03   813    895   83     361    443   83    361    443   83     65   0   98  None
PI  T2T_CP100583.2_4320841_4321776_-1-312_aa;T2T_CP100583.2_4617400_4618335_1-338_aa   2.10e-02   488    593  106      42    147  106     42    147  106     53   0   98  None
PI  T2T_CP100583.2_4320841_4321776_-1-312_aa;T2T_CP100583.2_4625219_4626178_-1-320_aa  2.82e-03   803    895   93     351    443   93    351    443   93     73   0   88  None
PI  T2T_CP100583.2_4320841_4321776_-1-312_aa;T2T_CP100583.2_4625219_4626178_-1-320_aa  4.32e-03   595    701  107     149    255  107    149    255  107     70   0   88  None
PI  T2T_CP100583.2_4320841_4321776_-1-312_aa;T2T_CP100583.2_4625219_4626178_-1-320_aa  4.70e-02   488    593  106      42    147  106     42    147  106     53   0   88  None
PI  T2T_CP100583.2_4320841_4321776_-1-312_aa;T2T_CP100583.2_4633720_4634679_1-320_aa   2.00e-03   803    895   93     351    443   93    351    443   93     73   0   91  None
PI  T2T_CP100583.2_4320841_4321776_-1-312_aa;T2T_CP100583.2_4633720_4634679_1-320_aa   3.10e-03   595    701  107     149    255  107    149    255  107     70   0   91  None
PI  T2T_CP100583.2_4320841_4321776_-1-312_aa;T2T_CP100583.2_4633720_4634679_1-320_aa   3.71e-02   488    593  106      42    147  106     42    147  106     53   0   91  None
PI  T2T_CP100583.2_4320841_4321776_-1-312_aa;T2T_CP100583.2_4640550_4641485_-1-312_aa  3.58e-04   595    701  107     149    255  107    149    255  107     70   0  110  None
PI  T2T_CP100583.2_4320841_4321776_-1-312_aa;T2T_CP100583.2_4640550_4641485_-1-312_aa  1.51e-03   812    889   78     360    437   78    360    437   78     62   0  110  None
PI  T2T_CP100583.2_4320841_4321776_-1-312_aa;T2T_CP100583.2_4640550_4641485_-1-312_aa  7.67e-03   488    593  106      42    147  106     42    147  106     53   0  110  None
PI  T2T_CP100583.2_4320841_4321776_-1-312_aa;T2T_CP100583.2_4657837_4658820_-1-328_aa  1.99e-03   595    701  107     149    255  107    149    255  107     70   0   95  None
PI  T2T_CP100583.2_4320841_4321776_-1-312_aa;T2T_CP100583.2_4657837_4658820_-1-328_aa  2.69e-02   488    593  106      42    147  106     42    147  106     53   0   95  None
PI  T2T_CP100583.2_4320841_4321776_-1-312_aa;T2T_CP100583.2_4662688_4663647_-1-320_aa  6.02e-03   795    895  101     343    443  101    343    443  101     76   0   78  None
PI  T2T_CP100583.2_4320841_4321776_-1-312_aa;T2T_CP100583.2_4662688_4663647_-1-320_aa  1.27e-02   595    701  107     149    255  107    149    255  107     70   0   78  None
PI  T2T_CP100583.2_4320841_4321776_-1-312_aa;T2T_CP100583.2_4672342_4673283_1-314_aa   1.01e-03   595    701  107     149    255  107    149    255  107     70   0  101  None
PI  T2T_CP100583.2_4320841_4321776_-1-312_aa;T2T_CP100583.2_4672342_4673283_1-314_aa   1.64e-02   488    593  106      42    147  106     42    147  106     53   0  101  None
PI  T2T_CP100583.2_4320841_4321776_-1-312_aa;T2T_CP100583.2_4678573_4679556_1-328_aa   1.25e-03   803    895   93     351    443   93    351    443   93     73   0   95  None
PI  T2T_CP100583.2_4320841_4321776_-1-312_aa;T2T_CP100583.2_4678573_4679556_1-328_aa   1.99e-03   595    701  107     149    255  107    149    255  107     70   0   95  None
PI  T2T_CP100583.2_4320841_4321776_-1-312_aa;T2T_CP100583.2_4678573_4679556_1-328_aa   2.69e-02   488    593  106      42    147  106     42    147  106     53   0   95  None
PI  T2T_CP100583.2_4320841_4321776_-1-312_aa;T2T_CP100583.2_4685155_4686090_-1-312_aa  1.13e-03   595    701  107     149    255  107    149    255  107     70   0  100  None
PI  T2T_CP100583.2_4320841_4321776_-1-312_aa;T2T_CP100583.2_4685155_4686090_-1-312_aa  1.78e-02   488    593  106      42    147  106     42    147  106     53   0  100  None
PI  T2T_CP100583.2_4320841_4321776_-1-312_aa;T2T_CP100583.2_4685155_4686090_-1-312_aa  4.66e-02  1150   1207   58     686    743   58    686    743   58     47   0  100  None
PI  T2T_CP100583.2_4320841_4321776_-1-312_aa;T2T_CP100583.2_4692503_4693279_-1-308_aa  8.73e-03   598    701  104     152    255  104    152    255  104     68   0   84  None
PI  T2T_CP100583.2_4320841_4321776_-1-312_aa;T2T_CP100583.2_4692503_4693279_-1-308_aa  4.93e-02   488    596  109      42    150  109     42    150  109     55   0   84  None
PI  T2T_CP100583.2_4320841_4321776_-1-312_aa;T2T_CP100583.2_4702828_4703790_1-321_aa   1.57e-04   595    701  107     149    255  107    149    255  107     70   0  117  None
PI  T2T_CP100583.2_4320841_4321776_-1-312_aa;T2T_CP100583.2_4702828_4703790_1-321_aa   4.99e-04   816    895   80     364    443   80    364    443   80     64   0  117  None
PI  T2T_CP100583.2_4320841_4321776_-1-312_aa;T2T_CP100583.2_4702828_4703790_1-321_aa   4.17e-03   488    593  106      42    147  106     42    147  106     53   0  117  None
PI  T2T_CP100583.2_4320841_4321776_-1-312_aa;T2T_CP100583.2_4713254_4714159_1-348_aa   2.78e-03   595    701  107     149    255  107    149    255  107     70   0   92  None
PI  T2T_CP100583.2_4320841_4321776_-1-312_aa;T2T_CP100583.2_4713254_4714159_1-348_aa   1.64e-02   825    895   71     373    443   71    373    443   71     58   0   92  None
PI  T2T_CP100583.2_4320841_4321776_-1-312_aa;T2T_CP100583.2_4713254_4714159_1-348_aa   3.42e-02   488    593  106      42    147  106     42    147  106     53   0   92  None
PI  T2T_CP100583.2_4320841_4321776_-1-312_aa;T2T_CP100583.2_4721552_4722523_-1-324_aa  2.87e-03   614    701   88     168    255   88    168    255   88     59   0  109  None
PI  T2T_CP100583.2_4320841_4321776_-1-312_aa;T2T_CP100583.2_4721552_4722523_-1-324_aa  8.35e-03   488    593  106      42    147  106     42    147  106     53   0  109  None
PI  T2T_CP100583.2_4320841_4321776_-1-312_aa;T2T_CP100583.2_4731439_4732365_1-309_aa   3.82e-04   803    895   93     351    443   93    351    443   93     73   0  105  None
PI  T2T_CP100583.2_4320841_4321776_-1-312_aa;T2T_CP100583.2_4731439_4732365_1-309_aa   6.39e-04   595    701  107     149    255  107    149    255  107     70   0  105  None
PI  T2T_CP100583.2_4320841_4321776_-1-312_aa;T2T_CP100583.2_4731439_4732365_1-309_aa   1.17e-02   488    593  106      42    147  106     42    147  106     53   0  105  None
PI  T2T_CP100583.2_4320841_4321776_-1-312_aa;T2T_CP100583.2_4737491_4738426_-1-312_aa  8.04e-04   595    701  107     149    255  107    149    255  107     70   0  103  None
PI  T2T_CP100583.2_4320841_4321776_-1-312_aa;T2T_CP100583.2_4737491_4738426_-1-312_aa  2.20e-03   816    895   80     364    443   80    364    443   80     64   0  103  None
PI  T2T_CP100583.2_4320841_4321776_-1-312_aa;T2T_CP100583.2_4737491_4738426_-1-312_aa  1.39e-02   488    593  106      42    147  106     42    147  106     53   0  103  None
PI  T2T_CP100583.2_4320841_4321776_-1-312_aa;T2T_CP100583.2_4737491_4738426_-1-312_aa  1.64e-02   933   1006   74     481    554   74    481    554   74     52   0  103  None
PI  T2T_CP100583.2_4320841_4321776_-1-312_aa;T2T_CP100583.2_4758939_4759922_1-328_aa   5.22e-03   925   1006   82     473    554   82    473    554   82     60   0  101  None
PI  T2T_CP100583.2_4320841_4321776_-1-312_aa;T2T_CP100583.2_4758939_4759922_1-328_aa   1.64e-02   488    593  106      42    147  106     42    147  106     53   0  101  None
PI  T2T_CP100583.2_4320841_4321776_-1-312_aa;T2T_CP100583.2_4758939_4759922_1-328_aa   1.64e-02   629    701   73     183    255   73    183    255   73     53   0  101  None
PI  T2T_CP100583.2_4320841_4321776_-1-312_aa;T2T_CP100583.2_4765933_4766901_-1-323_aa  1.90e-02   826    895   70     374    443   70    374    443   70     57   0   92  None
PI  T2T_CP100583.2_4320841_4321776_-1-312_aa;T2T_CP100583.2_4765933_4766901_-1-323_aa  3.42e-02   488    593  106      42    147  106     42    147  106     53   0   92  None
PI  T2T_CP100583.2_4320841_4321776_-1-312_aa;T2T_CP100583.2_4784932_4785867_-1-312_aa  5.64e-06   488    701  214      42    255  214     42    255  214    124   0   83  None
PI  T2T_CP100583.2_4320841_4321776_-1-312_aa;T2T_CP100583.2_4784932_4785867_-1-312_aa  1.88e-02   817    895   79     365    443   79    365    443   79     63   0   83  None
PI  T2T_CP100583.2_4320841_4321776_-1-312_aa;T2T_CP100583.2_4794240_4795175_1-312_aa   2.59e-02   804    895   92     352    443   92    352    443   92     72   0   69  None
PI  T2T_CP100583.2_4320841_4321776_-1-312_aa;T2T_CP100583.2_4794240_4795175_1-312_aa   3.21e-02   595    701  107     149    255  107    149    255  107     70   0   69  None
PI  T2T_CP100583.2_4320841_4321776_-1-312_aa;T2T_CP100583.2_4801213_4802175_-1-321_aa  2.69e-04   786    895  110     334    443  110    334    443  110     83   0   95  None
PI  T2T_CP100583.2_4320841_4321776_-1-312_aa;T2T_CP100583.2_4801213_4802175_-1-321_aa  2.69e-02   488    593  106      42    147  106     42    147  106     53   0   95  None
PI  T2T_CP100583.2_4320841_4321776_-1-312_aa;T2T_CP100583.2_4809635_4810588_1-318_aa   1.78e-03   595    701  107     149    255  107    149    255  107     70   0   96  None
PI  T2T_CP100583.2_4320841_4321776_-1-312_aa;T2T_CP100583.2_4809635_4810588_1-318_aa   2.48e-02   488    593  106      42    147  106     42    147  106     53   0   96  None
PI  T2T_CP100583.2_4320841_4321776_-1-312_aa;T2T_CP100583.2_4816708_4817670_-1-324_aa  6.22e-05   803    893   91     351    441   91    351    441   91     71   0  123  None
PI  T2T_CP100583.2_4320841_4321776_-1-312_aa;T2T_CP100583.2_4816708_4817670_-1-324_aa  4.79e-04   595    692   98     149    246   98    149    246   98     61   0  123  None
PI  T2T_CP100583.2_4320841_4321776_-1-312_aa;T2T_CP100583.2_4833722_4834681_-1-320_aa  3.16e-02   488    593  106      42    147  106     42    147  106     53   0   93  None
PI  T2T_CP100583.2_4320841_4321776_-1-312_aa;T2T_CP100583.2_4842281_4843222_-1-314_aa  1.94e-02   595    680   86     149    234   86    149    234   86     51   0  103  None
PI  T2T_CP100583.2_4320841_4321776_-1-312_aa;T2T_CP100583.2_4850665_4851600_1-348_aa   1.22e-02   803    895   93     351    443   93    351    443   93     73   0   75  None
PI  T2T_CP100583.2_4320841_4321776_-1-312_aa;T2T_CP100583.2_4860618_4861553_1-312_aa   2.13e-02   595    701  107     149    255  107    149    255  107     70   0   73  None
PI  T2T_CP100583.2_4320841_4321776_-1-312_aa;T2T_CP100583.2_4867027_4867986_-1-320_aa  1.78e-03   803    895   93     351    443   93    351    443   93     73   0   92  None
PI  T2T_CP100583.2_4320841_4321776_-1-312_aa;T2T_CP100583.2_4867027_4867986_-1-320_aa  2.40e-03   595    702  108     149    256  108    149    256  108     71   0   92  None
PI  T2T_CP100583.2_4320841_4321776_-1-312_aa;T2T_CP100583.2_4876876_4877859_1-354_aa   6.46e-04   803    894   92     351    442   92    351    442   92     72   0  102  None
PI  T2T_CP100583.2_4320841_4321776_-1-312_aa;T2T_CP100583.2_4876876_4877859_1-354_aa   4.74e-03   612    701   90     166    255   90    166    255   90     60   0  102  None
PI  T2T_CP100583.2_4320841_4321776_-1-312_aa;T2T_CP100583.2_4876876_4877859_1-354_aa   1.51e-02   488    593  106      42    147  106     42    147  106     53   0  102  None
PI  T2T_CP100583.2_4320841_4321776_-1-312_aa;T2T_CP100583.2_4886598_4887566_-1-323_aa  4.15e-02   919   1006   88     467    554   88    467    554   88     65   0   72  None
PI  T2T_CP100583.2_4320841_4321776_-1-312_aa;T2T_CP100583.2_4912438_4913361_1-308_aa   1.19e-03   803    889   87     351    437   87    348    434   87     69   0  101  None
PI  T2T_CP100583.2_4320841_4321776_-1-312_aa;T2T_CP100583.2_4912438_4913361_1-308_aa   1.64e-02   488    593  106      42    147  106     42    147  106     53   0  101  None
PI  T2T_CP100583.2_4320841_4321776_-1-312_aa;T2T_CP100583.2_4918580_4919515_-1-338_aa  1.58e-03   803    895   93     351    443   93    429    521   93     73   0   93  None
PI  T2T_CP100583.2_4320841_4321776_-1-312_aa;T2T_CP100583.2_4918580_4919515_-1-338_aa  2.49e-03   595    701  107     149    255  107    227    333  107     70   0   93  None
PI  T2T_CP100583.2_4320841_4321776_-1-312_aa;T2T_CP100583.2_4918580_4919515_-1-338_aa  3.16e-02   488    593  106      42    147  106    120    225  106     53   0   93  None
PI  T2T_CP100583.2_4320841_4321776_-1-312_aa;T2T_CP100583.2_4929233_4930192_1-320_aa   2.82e-03   803    895   93     351    443   93    351    443   93     73   0   88  None
PI  T2T_CP100583.2_4320841_4321776_-1-312_aa;T2T_CP100583.2_4929233_4930192_1-320_aa   4.32e-03   595    701  107     149    255  107    149    255  107     70   0   88  None
PI  T2T_CP100583.2_4320841_4321776_-1-312_aa;T2T_CP100583.2_4929233_4930192_1-320_aa   4.70e-02   488    593  106      42    147  106     42    147  106     53   0   88  None
PI  T2T_CP100583.2_4320841_4321776_-1-312_aa;T2T_CP100583.2_4936668_4937603_-1-312_aa  9.01e-04   595    701  107     149    255  107    149    255  107     70   0  102  None
PI  T2T_CP100583.2_4320841_4321776_-1-312_aa;T2T_CP100583.2_4936668_4937603_-1-312_aa  2.91e-02   488    583   96      42    137   96     42    137   96     49   0  102  None
PI  T2T_CP100583.2_4320841_4321776_-1-312_aa;T2T_CP100583.2_4946001_4946981_1-329_aa   1.25e-03   803    895   93     351    443   93    351    443   93     73   0   95  None
PI  T2T_CP100583.2_4320841_4321776_-1-312_aa;T2T_CP100583.2_4953089_4954072_-1-319_aa  4.34e-02   488    593  106      42    147  106     42    147  106     53   0   89  None
PI  T2T_CP100583.2_4320841_4321776_-1-312_aa;T2T_CP100583.2_4963988_4964947_-1-331_aa  3.87e-03   595    701  107     149    255  107    227    333  107     70   0   89  None
PI  T2T_CP100583.2_4320841_4321776_-1-312_aa;T2T_CP100583.2_4963988_4964947_-1-331_aa  2.85e-02   919    994   76     467    542   76    545    620   76     56   0   89  None
PI  T2T_CP100583.2_4320841_4321776_-1-312_aa;T2T_CP100583.2_4963988_4964947_-1-331_aa  4.34e-02   488    593  106      42    147  106    120    225  106     53   0   89  None
PI  T2T_CP100583.2_4320841_4321776_-1-312_aa;T2T_CP100583.2_4974467_4975450_1-328_aa   1.64e-02   488    593  106      42    147  106     42    147  106     53   0  101  None
PI  T2T_CP100583.2_4320841_4321776_-1-312_aa;T2T_CP100583.2_4974467_4975450_1-328_aa   3.70e-02   839    895   57     387    443   57    387    443   57     48   0  101  None
PI  T2T_CP100583.2_4320841_4321776_-1-312_aa;T2T_CP100583.2_5002234_5003196_1-321_aa   8.57e-04   595    702  108     149    256  108    149    256  108     71   0  101  None
PI  T2T_CP100583.2_4320841_4321776_-1-312_aa;T2T_CP100583.2_5002234_5003196_1-321_aa   1.18e-02   803    873   71     351    421   71    351    421   71     55   0  101  None
PI  T2T_CP100583.2_4320841_4321776_-1-312_aa;T2T_CP100583.2_5020445_5021401_-1-319_aa  7.91e-03   602    701  100     156    255  100    156    255  100     65   0   89  None
PI  T2T_CP100583.2_4320841_4321776_-1-312_aa;T2T_CP100583.2_5020445_5021401_-1-319_aa  1.40e-02   817    893   77     365    441   77    365    441   77     61   0   89  None
PI  T2T_CP100583.2_4320841_4321776_-1-312_aa;T2T_CP100583.2_5020445_5021401_-1-319_aa  4.34e-02   488    593  106      42    147  106     42    147  106     53   0   89  None
PI  T2T_CP100583.2_4320841_4321776_-1-312_aa;T2T_CP100583.2_5037204_5038184_-1-329_aa  5.69e-04   595    701  107     149    255  107    149    255  107     70   0  106  None
PI  T2T_CP100583.2_4320841_4321776_-1-312_aa;T2T_CP100583.2_5037204_5038184_-1-329_aa  1.08e-02   488    593  106      42    147  106     42    147  106     53   0  106  None
PI  T2T_CP100583.2_4320841_4321776_-1-312_aa;T2T_CP100583.2_5048236_5049219_1-324_aa   1.64e-02   595    689   95     149    243   95    149    243   95     58   0   92  None
PI  T2T_CP100583.2_4320841_4321776_-1-312_aa;T2T_CP100583.2_5048236_5049219_1-324_aa   2.55e-02   830    895   66     378    443   66    378    443   66     55   0   92  None
PI  T2T_CP100583.2_4320841_4321776_-1-312_aa;T2T_CP100583.2_5048236_5049219_1-324_aa   3.42e-02   488    593  106      42    147  106     42    147  106     53   0   92  None
PI  T2T_CP100583.2_4320841_4321776_-1-312_aa;T2T_CP100583.2_5048236_5049219_1-324_aa   3.42e-02   932   1006   75     480    554   75    480    554   75     53   0   92  None
PI  T2T_CP100583.2_4320841_4321776_-1-312_aa;T2T_CP100583.2_5055311_5056300_-1-352_aa  1.78e-03   595    701  107     149    255  107    248    354  107     70   0   96  None
PI  T2T_CP100583.2_4320841_4321776_-1-312_aa;T2T_CP100583.2_5055311_5056300_-1-352_aa  4.52e-03   816    895   80     364    443   80    463    542   80     64   0   96  None
PI  T2T_CP100583.2_4320841_4321776_-1-312_aa;T2T_CP100583.2_5065080_5066063_1-328_aa   1.78e-03   595    701  107     149    255  107    149    255  107     70   0   96  None
PI  T2T_CP100583.2_4320841_4321776_-1-312_aa;T2T_CP100583.2_5065080_5066063_1-328_aa   2.48e-02   488    593  106      42    147  106     42    147  106     53   0   96  None
PI  T2T_CP100583.2_4320841_4321776_-1-312_aa;T2T_CP100583.2_5071664_5072596_-1-311_aa  2.78e-03   595    701  107     149    255  107    149    255  107     70   0   92  None
PI  T2T_CP100583.2_4320841_4321776_-1-312_aa;T2T_CP100583.2_5071664_5072596_-1-311_aa  7.85e-03   818    896   79     366    444   79    363    441   79     63   0   92  None
PI  T2T_CP100583.2_4320841_4321776_-1-312_aa;T2T_CP100583.2_5071664_5072596_-1-311_aa  3.42e-02   488    593  106      42    147  106     42    147  106     53   0   92  None
PI  T2T_CP100583.2_4320841_4321776_-1-312_aa;T2T_CP100583.2_5088008_5088943_1-312_aa   4.19e-03   595    702  108     149    256  108    149    256  108     71   0   87  None
PI  T2T_CP100583.2_4320841_4321776_-1-312_aa;T2T_CP100583.2_5088008_5088943_1-312_aa   1.47e-02   816    893   78     364    441   78    364    441   78     62   0   87  None
PI  T2T_CP100583.2_4320841_4321776_-1-312_aa;T2T_CP100583.2_5092667_5093626_1-347_aa   1.22e-02   803    895   93     351    443   93    351    443   93     73   0   75  None
PI  T2T_CP100583.2_4320841_4321776_-1-312_aa;T2T_CP100583.2_5092667_5093626_1-347_aa   1.73e-02   595    701  107     149    255  107    149    255  107     70   0   75  None
PI  T2T_CP100583.2_4320841_4321776_-1-312_aa;T2T_CP100583.2_5098798_5099781_1-328_aa   9.01e-04   595    701  107     149    255  107    149    255  107     70   0  102  None
PI  T2T_CP100583.2_4320841_4321776_-1-312_aa;T2T_CP100583.2_5098798_5099781_1-328_aa   1.51e-02   488    593  106      42    147  106     42    147  106     53   0  102  None
PI  T2T_CP100583.2_4320841_4321776_-1-312_aa;T2T_CP100583.2_5103276_5104232_-1-319_aa  1.78e-03   803    895   93     351    443   93    351    443   93     73   0   92  None
PI  T2T_CP100583.2_4320841_4321776_-1-312_aa;T2T_CP100583.2_5103276_5104232_-1-319_aa  3.42e-02   488    593  106      42    147  106     42    147  106     53   0   92  None
PI  T2T_CP100583.2_4320841_4321776_-1-312_aa;T2T_CP100583.2_5117018_5117953_-1-312_aa  6.25e-03   803    895   93     351    443   93    351    443   93     73   0   81  None
PI  T2T_CP100583.2_4320841_4321776_-1-312_aa;T2T_CP100583.2_5117018_5117953_-1-312_aa  9.21e-03   595    701  107     149    255  107    149    255  107     70   0   81  None
PI  T2T_CP100583.2_4320841_4321776_-1-312_aa;T2T_CP100583.2_5126260_5127171_1-312_aa   3.87e-03   595    701  107     149    255  107    149    255  107     70   0   89  None
PI  T2T_CP100583.2_4320841_4321776_-1-312_aa;T2T_CP100583.2_5126260_5127171_1-312_aa   9.13e-03   803    883   81     351    431   81    351    431   81     64   0   89  None
PI  T2T_CP100583.2_4320841_4321776_-1-312_aa;T2T_CP100583.2_5126260_5127171_1-312_aa   4.34e-02   488    593  106      42    147  106     42    147  106     53   0   89  None
PI  T2T_CP100583.2_4320841_4321776_-1-312_aa;T2T_CP100583.2_5141513_5142472_1-320_aa   1.99e-03   595    701  107     149    255  107    149    255  107     70   0   95  None
PI  T2T_CP100583.2_4320841_4321776_-1-312_aa;T2T_CP100583.2_5141513_5142472_1-320_aa   1.08e-02   803    877   75     351    425   75    351    425   75     59   0   95  None
PI  T2T_CP100583.2_4320841_4321776_-1-312_aa;T2T_CP100583.2_5141513_5142472_1-320_aa   2.69e-02   488    593  106      42    147  106     42    147  106     53   0   95  None
PI  T2T_CP100583.2_4320841_4321776_-1-312_aa;T2T_CP100583.2_5162225_5163193_1-350_aa   1.78e-03   595    701  107     149    255  107    149    255  107     70   0   96  None
PI  T2T_CP100583.2_4320841_4321776_-1-312_aa;T2T_CP100583.2_5162225_5163193_1-350_aa   2.48e-02   488    593  106      42    147  106     42    147  106     53   0   96  None
PI  T2T_CP100583.2_4320841_4321776_-1-312_aa;T2T_CP100583.2_5179217_5180185_-1-323_aa  1.62e-03   595    748  154     149    302  154    149    302  154    108   0   62  None
PI  T2T_CP100583.2_4320841_4321776_-1-312_aa;T2T_CP100583.2_5188847_5189833_1-320_aa   1.05e-03   650    743   94     204    297   94    204    297   94     80   0   88  None
PI  T2T_CP100583.2_4320841_4321776_-1-312_aa;T2T_CP100583.2_5193695_5194657_-1-357_aa  8.35e-03   488    593  106      42    147  106    150    255  106     53   0  109  None
PI  T2T_CP100583.2_4320841_4321776_-1-312_aa;T2T_CP100583.2_5193695_5194657_-1-357_aa  1.42e-02   595    679   85     149    233   85    257    341   85     50   0  109  None
PI  T2T_CP100583.2_4320841_4321776_-1-312_aa;T2T_CP100583.2_5193695_5194657_-1-357_aa  2.89e-02   930    994   65     478    542   65    586    650   65     46   0  109  None
PI  T2T_CP100583.2_4320841_4321776_-1-312_aa;T2T_CP100583.2_5202138_5203100_1-321_aa   8.81e-04   803    895   93     351    443   93    351    443   93     73   0   98  None
PI  T2T_CP100583.2_4320841_4321776_-1-312_aa;T2T_CP100583.2_5202138_5203100_1-321_aa   1.42e-03   595    701  107     149    255  107    149    255  107     70   0   98  None
PI  T2T_CP100583.2_4320841_4321776_-1-312_aa;T2T_CP100583.2_5202138_5203100_1-321_aa   3.94e-02   488    583   96      42    137   96     42    137   96     49   0   98  None
PI  T2T_CP100583.2_4320841_4321776_-1-312_aa;T2T_CP100583.2_5216114_5217049_1-346_aa   5.74e-04   804    895   92     352    443   92    352    443   92     72   0  103  None
PI  T2T_CP100583.2_4320841_4321776_-1-312_aa;T2T_CP100583.2_5216114_5217049_1-346_aa   1.86e-03   919   1006   88     467    554   88    467    554   88     65   0  103  None
PI  T2T_CP100583.2_4320841_4321776_-1-312_aa;T2T_CP100583.2_5216114_5217049_1-346_aa   3.64e-03   611    701   91     165    255   91    165    255   91     61   0  103  None
PI  T2T_CP100583.2_4320841_4321776_-1-312_aa;T2T_CP100583.2_5216114_5217049_1-346_aa   3.76e-02   497    593   97      51    147   97     51    147   97     47   0  103  None
PI  T2T_CP100583.2_4320841_4321776_-1-312_aa;T2T_CP100583.2_5223064_5224026_-1-321_aa  1.37e-03   775    855   81     323    403   81    323    403   81     62   0  111  None
PI  T2T_CP100583.2_4320841_4321776_-1-312_aa;T2T_CP100583.2_5223064_5224026_-1-321_aa  7.03e-03   488    593  106      42    147  106     42    147  106     53   0  111  None
PI  T2T_CP100583.2_4320841_4321776_-1-312_aa;T2T_CP100583.2_5223064_5224026_-1-321_aa  3.58e-02   650    701   52     204    255   52    204    255   52     44   0  111  None
PI  T2T_CP100583.2_4320841_4321776_-1-312_aa;T2T_CP100583.2_5233476_5234459_1-328_aa   9.01e-04   595    701  107     149    255  107    149    255  107     70   0  102  None
PI  T2T_CP100583.2_4320841_4321776_-1-312_aa;T2T_CP100583.2_5233476_5234459_1-328_aa   4.74e-03   925   1006   82     473    554   82    473    554   82     60   0  102  None
PI  T2T_CP100583.2_4320841_4321776_-1-312_aa;T2T_CP100583.2_5233476_5234459_1-328_aa   1.51e-02   488    593  106      42    147  106     42    147  106     53   0  102  None
PI  T2T_CP100583.2_4320841_4321776_-1-312_aa;T2T_CP100583.2_5249466_5250437_1-308_aa   1.99e-03   595    701  107     149    255  107    149    255  107     70   0   95  None
PI  T2T_CP100583.2_4320841_4321776_-1-312_aa;T2T_CP100583.2_5249466_5250437_1-308_aa   1.98e-02   830    895   66     378    443   66    378    443   66     55   0   95  None
PI  T2T_CP100583.2_4320841_4321776_-1-312_aa;T2T_CP100583.2_5249466_5250437_1-308_aa   2.69e-02   488    593  106      42    147  106     42    147  106     53   0   95  None
PI  T2T_CP100583.2_4320841_4321776_-1-312_aa;T2T_CP100583.2_5256460_5257443_-1-328_aa  4.20e-03   786    886  101     334    434  101    334    434  101     77   0   80  None
PI  T2T_CP100583.2_4320841_4321776_-1-312_aa;T2T_CP100583.2_5256460_5257443_-1-328_aa  1.02e-02   595    701  107     149    255  107    149    255  107     70   0   80  None
PI  T2T_CP100583.2_4320841_4321776_-1-312_aa;T2T_CP100583.2_5262712_5263650_-1-313_aa  2.00e-03   803    895   93     351    443   93    351    443   93     73   0   91  None
PI  T2T_CP100583.2_4320841_4321776_-1-312_aa;T2T_CP100583.2_5262712_5263650_-1-313_aa  3.71e-02   488    593  106      42    147  106     42    147  106     53   0   91  None
PI  T2T_CP100583.2_4320841_4321776_-1-312_aa;T2T_CP100583.2_5271112_5272047_1-312_aa   9.08e-07   488    701  214      42    255  214     42    255  214    124   0   92  None
PI  T2T_CP100583.2_4320841_4321776_-1-312_aa;T2T_CP100583.2_5271112_5272047_1-312_aa   1.05e-02   819    895   77     367    443   77    367    443   77     61   0   92  None
PI  T2T_CP100583.2_4320841_4321776_-1-312_aa;T2T_CP100583.2_5279180_5280142_-1-321_aa  2.70e-04   595    700  106     149    254  106    149    254  106     69   0  114  None
PI  T2T_CP100583.2_4320841_4321776_-1-312_aa;T2T_CP100583.2_5279180_5280142_-1-321_aa  5.42e-03   488    593  106      42    147  106     42    147  106     53   0  114  None
PI  T2T_CP100583.2_4320841_4321776_-1-312_aa;T2T_CP100583.2_5279180_5280142_-1-321_aa  3.49e-02   843    893   51     391    441   51    391    441   51     43   0  114  None
PI  T2T_CP100583.2_4320841_4321776_-1-312_aa;T2T_CP100583.2_5290053_5291012_1-320_aa   1.09e-02   803    895   93     351    443   93    351    443   93     73   0   76  None
PI  T2T_CP100583.2_4320841_4321776_-1-312_aa;T2T_CP100583.2_5290053_5291012_1-320_aa   1.56e-02   595    701  107     149    255  107    149    255  107     70   0   76  None
PI  T2T_CP100583.2_4320841_4321776_-1-312_aa;T2T_CP100583.2_5297001_5297963_1-321_aa   2.24e-04   595    701  107     149    255  107    149    255  107     70   0  114  None
PI  T2T_CP100583.2_4320841_4321776_-1-312_aa;T2T_CP100583.2_5297001_5297963_1-321_aa   5.42e-03   488    593  106      42    147  106     42    147  106     53   0  114  None
PI  T2T_CP100583.2_4320841_4321776_-1-312_aa;T2T_CP100583.2_5310501_5311478_-1-326_aa  7.17e-04   595    701  107     149    255  107    149    255  107     70   0  104  None
PI  T2T_CP100583.2_4320841_4321776_-1-312_aa;T2T_CP100583.2_5310501_5311478_-1-326_aa  1.28e-02   488    593  106      42    147  106     42    147  106     53   0  104  None
PI  T2T_CP100583.2_4320841_4321776_-1-312_aa;T2T_CP100583.2_5310501_5311478_-1-326_aa  1.28e-02   932   1006   75     480    554   75    474    548   75     53   0  104  None
PI  T2T_CP100583.2_4320841_4321776_-1-312_aa;T2T_CP100583.2_5320189_5321130_1-314_aa   9.62e-05   595    711  117     149    265  117    149    265  117     78   0  109  None
PI  T2T_CP100583.2_4320841_4321776_-1-312_aa;T2T_CP100583.2_5320189_5321130_1-314_aa   8.35e-03   488    593  106      42    147  106     42    147  106     53   0  109  None
PI  T2T_CP100583.2_4320841_4321776_-1-312_aa;T2T_CP100583.2_5320189_5321130_1-314_aa   4.10e-02   844    895   52     392    443   52    392    443   52     44   0  109  None
PI  T2T_CP100583.2_4320841_4321776_-1-312_aa;T2T_CP100583.2_5326531_5327493_1-321_aa   5.69e-04   595    701  107     149    255  107    149    255  107     70   0  106  None
PI  T2T_CP100583.2_4320841_4321776_-1-312_aa;T2T_CP100583.2_5326531_5327493_1-321_aa   1.81e-02   491    593  103      45    147  103     45    147  103     50   0  106  None
PI  T2T_CP100583.2_4320841_4321776_-1-312_aa;T2T_CP100583.2_5334174_5335109_-1-348_aa  2.31e-02   595    684   90     149    238   90    257    346   90     54   0   95  None
PI  T2T_CP100583.2_4320841_4321776_-1-312_aa;T2T_CP100583.2_5334174_5335109_-1-348_aa  2.69e-02   488    593  106      42    147  106    150    255  106     53   0   95  None
PI  T2T_CP100583.2_4320841_4321776_-1-312_aa;T2T_CP100583.2_5334174_5335109_-1-348_aa  3.13e-02   933   1006   74     481    554   74    589    662   74     52   0   95  None
PI  T2T_CP100583.2_4320841_4321776_-1-312_aa;T2T_CP100583.2_5344603_5345565_1-321_aa   1.27e-03   595    701  107     149    255  107    149    255  107     70   0   99  None
PI  T2T_CP100583.2_4320841_4321776_-1-312_aa;T2T_CP100583.2_5344603_5345565_1-321_aa   1.94e-02   488    593  106      42    147  106     42    147  106     53   0   99  None
PI  T2T_CP100583.2_4320841_4321776_-1-312_aa;T2T_CP100583.2_5359303_5360262_1-337_aa   1.33e-03   595    700  106     149    254  106    149    254  106     69   0  100  None
PI  T2T_CP100583.2_4320841_4321776_-1-312_aa;T2T_CP100583.2_5359303_5360262_1-337_aa   1.78e-02   488    593  106      42    147  106     42    147  106     53   0  100  None
PI  T2T_CP100583.2_4320841_4321776_-1-312_aa;T2T_CP100583.2_5368794_5369723_-1-312_aa  1.59e-03   595    701  107     149    255  107    149    255  107     70   0   97  None
PI  T2T_CP100583.2_4320841_4321776_-1-312_aa;T2T_CP100583.2_5368794_5369723_-1-312_aa  2.28e-02   488    593  106      42    147  106     42    147  106     53   0   97  None
PI  T2T_CP100583.2_4320841_4321776_-1-312_aa;T2T_CP100583.2_5368794_5369723_-1-312_aa  3.64e-02   935   1006   72     483    554   72    483    554   72     50   0   97  None
PI  T2T_CP100583.2_4320841_4321776_-1-312_aa;T2T_CP100583.2_5377736_5378719_1-319_aa   1.01e-03   595    701  107     149    255  107    149    255  107     70   0  101  None
PI  T2T_CP100583.2_4320841_4321776_-1-312_aa;T2T_CP100583.2_5377736_5378719_1-319_aa   1.64e-02   488    593  106      42    147  106     42    147  106     53   0  101  None
PI  T2T_CP100583.2_4320841_4321776_-1-312_aa;T2T_CP100583.2_5377736_5378719_1-319_aa   1.64e-02   932   1006   75     480    554   75    480    554   75     53   0  101  None
PI  T2T_CP100583.2_4320841_4321776_-1-312_aa;T2T_CP100583.2_5384491_5385474_-1-328_aa  1.39e-02   488    593  106      42    147  106     42    147  106     53   0  103  None
PI  T2T_CP100583.2_4320841_4321776_-1-312_aa;T2T_CP100583.2_5384491_5385474_-1-328_aa  1.39e-02   932   1006   75     480    554   75    480    554   75     53   0  103  None
PI  T2T_CP100583.2_4320841_4321776_-1-312_aa;T2T_CP100583.2_5395041_5396000_1-320_aa   2.24e-03   803    895   93     351    443   93    351    443   93     73   0   90  None
PI  T2T_CP100583.2_4320841_4321776_-1-312_aa;T2T_CP100583.2_5395041_5396000_1-320_aa   3.47e-03   595    701  107     149    255  107    149    255  107     70   0   90  None
PI  T2T_CP100583.2_4320841_4321776_-1-312_aa;T2T_CP100583.2_5395041_5396000_1-320_aa   4.01e-02   488    593  106      42    147  106     42    147  106     53   0   90  None
PI  T2T_CP100583.2_4320841_4321776_-1-312_aa;T2T_CP100583.2_5411987_5412946_1-343_aa   1.49e-03   796    895  100     344    443  100    344    443  100     75   0   91  None
PI  T2T_CP100583.2_4320841_4321776_-1-312_aa;T2T_CP100583.2_5411987_5412946_1-343_aa   3.10e-03   595    701  107     149    255  107    149    255  107     70   0   91  None
PI  T2T_CP100583.2_4320841_4321776_-1-312_aa;T2T_CP100583.2_5411987_5412946_1-343_aa   3.71e-02   488    593  106      42    147  106     42    147  106     53   0   91  None
PI  T2T_CP100583.2_4320841_4321776_-1-312_aa;T2T_CP100583.2_5411987_5412946_1-343_aa   3.71e-02   932   1006   75     480    554   75    480    554   75     53   0   91  None
PI  T2T_CP100583.2_4320841_4321776_-1-312_aa;T2T_CP100583.2_5442729_5443685_-1-345_aa  1.52e-03   595    702  108     149    256  108    227    334  108     71   0   96  None
PI  T2T_CP100583.2_4320841_4321776_-1-312_aa;T2T_CP100583.2_5442729_5443685_-1-345_aa  9.81e-03   816    888   73     364    436   73    442    514   73     59   0   96  None
PI  T2T_CP100583.2_4320841_4321776_-1-312_aa;T2T_CP100583.2_5442729_5443685_-1-345_aa  2.48e-02   488    593  106      42    147  106    120    225  106     53   0   96  None
PI  T2T_CP100583.2_4320841_4321776_-1-312_aa;T2T_CP100583.2_5453234_5454193_-1-320_aa  5.00e-03   816    895   80     364    443   80    364    443   80     64   0   95  None
PI  T2T_CP100583.2_4320841_4321776_-1-312_aa;T2T_CP100583.2_5470730_5471671_1-328_aa   9.91e-04   803    895   93     351    443   93    351    443   93     73   0   97  None
PI  T2T_CP100583.2_4320841_4321776_-1-312_aa;T2T_CP100583.2_5470730_5471671_1-328_aa   1.59e-03   595    701  107     149    255  107    149    255  107     70   0   97  None
PI  T2T_CP100583.2_4320841_4321776_-1-312_aa;T2T_CP100583.2_5470730_5471671_1-328_aa   2.28e-02   488    593  106      42    147  106     42    147  106     53   0   97  None
PI  T2T_CP100583.2_4320841_4321776_-1-312_aa;T2T_CP100583.2_5476832_5477767_-1-294_aa  1.59e-03   595    701  107     149    255  107    149    255  107     70   0   97  None
PI  T2T_CP100583.2_4320841_4321776_-1-312_aa;T2T_CP100583.2_5476832_5477767_-1-294_aa  2.28e-02   488    593  106      42    147  106     42    147  106     53   0   97  None
PI  T2T_CP100583.2_4320841_4321776_-1-312_aa;T2T_CP100583.2_5485773_5486744_1-324_aa   5.07e-04   595    701  107     149    255  107    149    255  107     70   0  107  None
PI  T2T_CP100583.2_4320841_4321776_-1-312_aa;T2T_CP100583.2_5485773_5486744_1-324_aa   1.73e-03   817    895   79     365    443   79    365    443   79     63   0  107  None
PI  T2T_CP100583.2_4320841_4321776_-1-312_aa;T2T_CP100583.2_5485773_5486744_1-324_aa   9.91e-03   488    593  106      42    147  106     42    147  106     53   0  107  None
PI  T2T_CP100583.2_4320841_4321776_-1-312_aa;T2T_CP100583.2_5493669_5494631_-1-321_aa  1.84e-04   803    895   93     351    443   93    351    443   93     73   0  111  None
PI  T2T_CP100583.2_4320841_4321776_-1-312_aa;T2T_CP100583.2_5493669_5494631_-1-321_aa  3.18e-04   595    701  107     149    255  107    149    255  107     70   0  111  None
PI  T2T_CP100583.2_4320841_4321776_-1-312_aa;T2T_CP100583.2_5493669_5494631_-1-321_aa  7.03e-03   488    593  106      42    147  106     42    147  106     53   0  111  None
PI  T2T_CP100583.2_4320841_4321776_-1-312_aa;T2T_CP100583.2_5499880_5500860_-1-314_aa  8.04e-04   595    701  107     149    255  107    149    255  107     70   0  103  None
PI  T2T_CP100583.2_4320841_4321776_-1-312_aa;T2T_CP100583.2_5508571_5509482_1-312_aa   5.64e-06   488    701  214      42    255  214     42    255  214    124   0   83  None
PI  T2T_CP100583.2_4320841_4321776_-1-312_aa;T2T_CP100583.2_5517309_5518268_-1-320_aa  2.52e-03   803    895   93     351    443   93    351    443   93     73   0   89  None
PI  T2T_CP100583.2_4320841_4321776_-1-312_aa;T2T_CP100583.2_5517309_5518268_-1-320_aa  6.86e-03   601    701  101     155    255  101    155    255  101     66   0   89  None
PI  T2T_CP100583.2_4320841_4321776_-1-312_aa;T2T_CP100583.2_5525882_5526823_-1-314_aa  2.07e-03   812    894   83     360    442   83    360    442   83     65   0  102  None
PI  T2T_CP100583.2_4320841_4321776_-1-312_aa;T2T_CP100583.2_5525882_5526823_-1-314_aa  2.10e-02   595    680   86     149    234   86    149    234   86     51   0  102  None
PI  T2T_CP100583.2_4320841_4321776_-1-312_aa;T2T_CP100583.2_5534271_5535206_1-348_aa   1.36e-02   803    895   93     351    443   93    351    443   93     73   0   74  None
PI  T2T_CP100583.2_4320841_4321776_-1-312_aa;T2T_CP100583.2_5544225_5545160_1-312_aa   2.11e-02   595    702  108     149    256  108    149    256  108     71   0   72  None
PI  T2T_CP100583.2_4320841_4321776_-1-312_aa;T2T_CP100583.2_5550634_5551593_-1-320_aa  1.58e-03   803    895   93     351    443   93    351    443   93     73   0   93  None
PI  T2T_CP100583.2_4320841_4321776_-1-312_aa;T2T_CP100583.2_5550634_5551593_-1-320_aa  2.49e-03   595    701  107     149    255  107    149    255  107     70   0   93  None
PI  T2T_CP100583.2_4320841_4321776_-1-312_aa;T2T_CP100583.2_5560476_5561459_1-354_aa   6.95e-04   803    895   93     351    443   93    351    443   93     73   0  100  None
PI  T2T_CP100583.2_4320841_4321776_-1-312_aa;T2T_CP100583.2_5560476_5561459_1-354_aa   5.74e-03   612    701   90     166    255   90    166    255   90     60   0  100  None
PI  T2T_CP100583.2_4320841_4321776_-1-312_aa;T2T_CP100583.2_5560476_5561459_1-354_aa   1.78e-02   488    593  106      42    147  106     42    147  106     53   0  100  None
PI  T2T_CP100583.2_4320841_4321776_-1-312_aa;T2T_CP100583.2_5569088_5570056_-1-323_aa  1.51e-02   488    593  106      42    147  106     42    147  106     53   0  102  None
PI  T2T_CP100583.2_4320841_4321776_-1-312_aa;T2T_CP100583.2_5577814_5578785_1-324_aa   5.69e-04   595    701  107     149    255  107    149    255  107     70   0  106  None
PI  T2T_CP100583.2_4320841_4321776_-1-312_aa;T2T_CP100583.2_5577814_5578785_1-324_aa   1.91e-03   817    895   79     365    443   79    365    443   79     63   0  106  None
PI  T2T_CP100583.2_4320841_4321776_-1-312_aa;T2T_CP100583.2_5577814_5578785_1-324_aa   1.08e-02   488    593  106      42    147  106     42    147  106     53   0  106  None
PI  T2T_CP100583.2_4320841_4321776_-1-312_aa;T2T_CP100583.2_5596579_5597547_1-323_aa   1.50e-02   796    895  100     344    443  100    344    443  100     75   0   71  None
PI  T2T_CP100583.2_4320841_4321776_-1-312_aa;T2T_CP100583.2_5610017_5610976_-1-323_aa  4.51e-04   595    701  107     149    255  107    149    255  107     70   0  108  None
PI  T2T_CP100583.2_4320841_4321776_-1-312_aa;T2T_CP100583.2_5617999_5618925_1-309_aa   1.51e-02   488    593  106      42    147  106     42    147  106     53   0  102  None
PI  T2T_CP100583.2_4320841_4321776_-1-312_aa;T2T_CP100583.2_5627621_5628574_1-318_aa   1.99e-03   595    701  107     149    255  107    149    255  107     70   0   95  None
PI  T2T_CP100583.2_4320841_4321776_-1-312_aa;T2T_CP100583.2_5627621_5628574_1-318_aa   2.69e-02   488    593  106      42    147  106     42    147  106     53   0   95  None
PI  T2T_CP100583.2_4320841_4321776_-1-312_aa;T2T_CP100583.2_5636652_5637620_-1-323_aa  2.35e-02   595    702  108     149    256  108    149    256  108     71   0   71  None
PI  T2T_CP100583.2_4320841_4321776_-1-312_aa;T2T_CP100583.2_5644003_5644971_1-346_aa   6.99e-04   795    895  101     343    443  101    343    443  101     76   0   96  None
PI  T2T_CP100583.2_4320841_4321776_-1-312_aa;T2T_CP100583.2_5644003_5644971_1-346_aa   2.48e-02   488    593  106      42    147  106     42    147  106     53   0   96  None
PI  T2T_CP100583.2_4320841_4321776_-1-312_aa;T2T_CP100583.2_5651053_5652036_-1-328_aa  1.50e-02   595    689   95     149    243   95    149    243   95     58   0   93  None
PI  T2T_CP100583.2_4320841_4321776_-1-312_aa;T2T_CP100583.2_5651053_5652036_-1-328_aa  3.16e-02   488    593  106      42    147  106     42    147  106     53   0   93  None
PI  T2T_CP100583.2_4320841_4321776_-1-312_aa;T2T_CP100583.2_5651053_5652036_-1-328_aa  3.16e-02   780    851   72     328    399   72    328    399   72     53   0   93  None
PI  T2T_CP100583.2_4320841_4321776_-1-312_aa;T2T_CP100583.2_5660114_5661052_1-347_aa   3.34e-02   844    895   52     392    443   52    392    443   52     44   0  112  None
PI  T2T_CP100583.2_4320841_4321776_-1-312_aa;T2T_CP100583.2_5666373_5667335_1-321_aa   8.88e-05   595    710  116     149    264  116    149    264  116     77   0  111  None
PI  T2T_CP100583.2_4320841_4321776_-1-312_aa;T2T_CP100583.2_5666373_5667335_1-321_aa   1.84e-04   803    895   93     351    443   93    351    443   93     73   0  111  None
PI  T2T_CP100583.2_4320841_4321776_-1-312_aa;T2T_CP100583.2_5666373_5667335_1-321_aa   7.03e-03   488    593  106      42    147  106     42    147  106     53   0  111  None
PI  T2T_CP100583.2_4320841_4321776_-1-312_aa;T2T_CP100583.2_5675197_5676132_-1-339_aa  1.27e-02   595    701  107     149    255  107    230    336  107     70   0   78  None
PI  T2T_CP100583.2_4320841_4321776_-1-312_aa;T2T_CP100583.2_5675197_5676132_-1-339_aa  2.65e-02   816    895   80     364    443   80    445    524   80     64   0   78  None
PI  T2T_CP100583.2_4320841_4321776_-1-312_aa;T2T_CP100583.2_5684654_5685568_1-305_aa   1.11e-03   803    895   93     351    443   93    351    443   93     73   0   96  None
PI  T2T_CP100583.2_4320841_4321776_-1-312_aa;T2T_CP100583.2_5684654_5685568_1-305_aa   1.78e-03   595    701  107     149    255  107    149    255  107     70   0   96  None
PI  T2T_CP100583.2_4320841_4321776_-1-312_aa;T2T_CP100583.2_5684654_5685568_1-305_aa   2.48e-02   488    593  106      42    147  106     42    147  106     53   0   96  None
PI  T2T_CP100583.2_4320841_4321776_-1-312_aa;T2T_CP100583.2_5689383_5690369_-1-322_aa  4.70e-02   488    593  106      42    147  106     42    147  106     53   0   88  None
PI  T2T_CP100583.2_4320841_4321776_-1-312_aa;T2T_CP100583.2_5702042_5703001_1-320_aa   2.49e-03   595    701  107     149    255  107    149    255  107     70   0   93  None
PI  T2T_CP100583.2_4320841_4321776_-1-312_aa;T2T_CP100583.2_5702042_5703001_1-320_aa   3.16e-02   488    593  106      42    147  106     42    147  106     53   0   93  None
PI  T2T_CP100583.2_4320841_4321776_-1-312_aa;T2T_CP100583.2_5702042_5703001_1-320_aa   3.16e-02   932   1006   75     480    554   75    480    554   75     53   0   93  None
PI  T2T_CP100583.2_4320841_4321776_-1-312_aa;T2T_CP100583.2_5707387_5708349_1-321_aa   9.01e-04   595    701  107     149    255  107    149    255  107     70   0  102  None
PI  T2T_CP100583.2_4320841_4321776_-1-312_aa;T2T_CP100583.2_5707387_5708349_1-321_aa   2.44e-03   803    883   81     351    431   81    351    431   81     64   0  102  None
PI  T2T_CP100583.2_4320841_4321776_-1-312_aa;T2T_CP100583.2_5707387_5708349_1-321_aa   1.51e-02   488    593  106      42    147  106     42    147  106     53   0  102  None
PI  T2T_CP100583.2_4320841_4321776_-1-312_aa;T2T_CP100583.2_5712125_5712964_-1-323_aa  4.86e-04   803    895   93     351    443   93    351    443   93     73   0  103  None
PI  T2T_CP100583.2_4320841_4321776_-1-312_aa;T2T_CP100583.2_5712125_5712964_-1-323_aa  8.04e-04   595    701  107     149    255  107    149    255  107     70   0  103  None
PI  T2T_CP100583.2_4320841_4321776_-1-312_aa;T2T_CP100583.2_5712125_5712964_-1-323_aa  1.39e-02   488    593  106      42    147  106     42    147  106     53   0  103  None
PI  T2T_CP100583.2_4320841_4321776_-1-312_aa;T2T_CP100583.2_5722417_5723367_1-320_aa   6.95e-04   803    895   93     351    443   93    351    443   93     73   0  100  None
PI  T2T_CP100583.2_4320841_4321776_-1-312_aa;T2T_CP100583.2_5722417_5723367_1-320_aa   2.55e-03   602    701  100     156    255  100    156    255  100     65   0  100  None
PI  T2T_CP100583.2_4320841_4321776_-1-312_aa;T2T_CP100583.2_5729728_5730663_1-312_aa   4.07e-02  1150   1222   73     686    758   73    686    758   73     62   0   76  None
PI  T2T_CP100583.2_4320841_4321776_-1-312_aa;T2T_CP100583.2_5735486_5736448_-1-366_aa  2.24e-04   595    701  107     149    255  107    284    390  107     70   0  114  None
PI  T2T_CP100583.2_4320841_4321776_-1-312_aa;T2T_CP100583.2_5735486_5736448_-1-366_aa  3.49e-02   796    855   60     344    403   60    479    538   60     43   0  114  None
PI  T2T_CP100583.2_4320841_4321776_-1-312_aa;T2T_CP100583.2_5744064_5745005_-1-343_aa  5.96e-05   780    895  116     328    443  116    415    530  116     89   0   99  None
PI  T2T_CP100583.2_4320841_4321776_-1-312_aa;T2T_CP100583.2_5744064_5745005_-1-343_aa  1.94e-02   488    593  106      42    147  106    129    234  106     53   0   99  None
PI  T2T_CP100583.2_4320841_4321776_-1-312_aa;T2T_CP100583.2_5744064_5745005_-1-343_aa  2.66e-02   595    680   86     149    234   86    236    321   86     51   0   99  None
PI  T2T_CP100583.2_4320841_4321776_-1-312_aa;T2T_CP100583.2_5747982_5748941_-1-320_aa  1.37e-03   780    895  116     328    443  116    328    443  116     89   0   77  None
PI  T2T_CP100583.2_4320841_4321776_-1-312_aa;T2T_CP100583.2_5747982_5748941_-1-320_aa  5.29e-03   595    711  117     149    265  117    149    265  117     78   0   77  None
PI  T2T_CP100583.2_4320841_4321776_-1-312_aa;T2T_CP100583.2_5757729_5758643_1-328_aa   2.49e-03   595    701  107     149    255  107    149    255  107     70   0   93  None
PI  T2T_CP100583.2_4320841_4321776_-1-312_aa;T2T_CP100583.2_5757729_5758643_1-328_aa   6.12e-03   803    883   81     351    431   81    351    431   81     64   0   93  None
PI  T2T_CP100583.2_4320841_4321776_-1-312_aa;T2T_CP100583.2_5757729_5758643_1-328_aa   3.16e-02   488    593  106      42    147  106     42    147  106     53   0   93  None
PI  T2T_CP100583.2_4320841_4321776_-1-312_aa;T2T_CP100583.2_5769555_5770514_1-369_aa   1.40e-02   595    697  103     149    251  103    149    251  103     66   0   82  None
PI  T2T_CP100583.2_4320841_4321776_-1-312_aa;T2T_CP100583.2_5777793_5778728_-1-348_aa  4.32e-03   595    701  107     149    255  107    257    363  107     70   0   88  None
PI  T2T_CP100583.2_4320841_4321776_-1-312_aa;T2T_CP100583.2_5777793_5778728_-1-348_aa  4.70e-02   488    593  106      42    147  106    150    255  106     53   0   88  None
PI  T2T_CP100583.2_4320841_4321776_-1-312_aa;T2T_CP100583.2_5786227_5787186_1-320_aa   1.41e-03   803    895   93     351    443   93    351    443   93     73   0   94  None
PI  T2T_CP100583.2_4320841_4321776_-1-312_aa;T2T_CP100583.2_5786227_5787186_1-320_aa   2.22e-03   595    701  107     149    255  107    149    255  107     70   0   94  None
PI  T2T_CP100583.2_4320841_4321776_-1-312_aa;T2T_CP100583.2_5786227_5787186_1-320_aa   2.91e-02   488    593  106      42    147  106     42    147  106     53   0   94  None
PI  T2T_CP100583.2_4320841_4321776_-1-312_aa;T2T_CP100583.2_5805758_5806693_1-339_aa   2.69e-02   819    889   71     367    437   71    367    437   71     57   0   88  None
PI  T2T_CP100583.2_4320841_4321776_-1-312_aa;T2T_CP100583.2_5805758_5806693_1-339_aa   4.70e-02   488    593  106      42    147  106     42    147  106     53   0   88  None
PI  T2T_CP100583.2_4320841_4321776_-1-312_aa;T2T_CP100583.2_5825504_5826472_1-323_aa   4.90e-04   817    895   79     365    443   79    365    443   79     63   0  119  None
PI  T2T_CP100583.2_4320841_4321776_-1-312_aa;T2T_CP100583.2_5825504_5826472_1-323_aa   7.26e-04   595    692   98     149    246   98    149    246   98     61   0  119  None
PI  T2T_CP100583.2_4320841_4321776_-1-312_aa;T2T_CP100583.2_5825504_5826472_1-323_aa   3.50e-03   488    593  106      42    147  106     42    147  106     53   0  119  None
PI  T2T_CP100583.2_4320841_4321776_-1-312_aa;T2T_CP100583.2_5825504_5826472_1-323_aa   4.43e-02  1150   1199   50     686    735   50    686    735   50     40   0  119  None
PI  T2T_CP100583.2_4320841_4321776_-1-312_aa;T2T_CP100583.2_5833310_5834245_-1-338_aa  2.00e-03   803    895   93     351    443   93    429    521   93     73   0   91  None
PI  T2T_CP100583.2_4320841_4321776_-1-312_aa;T2T_CP100583.2_5833310_5834245_-1-338_aa  3.10e-03   595    701  107     149    255  107    227    333  107     70   0   91  None
PI  T2T_CP100583.2_4320841_4321776_-1-312_aa;T2T_CP100583.2_5833310_5834245_-1-338_aa  3.71e-02   488    593  106      42    147  106    120    225  106     53   0   91  None
PI  T2T_CP100583.2_4320841_4321776_-1-312_aa;T2T_CP100583.2_5842561_5843544_1-319_aa   1.51e-03   602    701  100     156    255  100    156    255  100     65   0  105  None
PI  T2T_CP100583.2_4320841_4321776_-1-312_aa;T2T_CP100583.2_5842561_5843544_1-319_aa   1.17e-02   488    593  106      42    147  106     42    147  106     53   0  105  None
PI  T2T_CP100583.2_4320841_4321776_-1-312_aa;T2T_CP100583.2_5849310_5850293_-1-328_aa  8.27e-03   595    701  107     149    255  107    149    255  107     70   0   82  None
PI  T2T_CP100583.2_4320841_4321776_-1-312_aa;T2T_CP100583.2_5849310_5850293_-1-328_aa  1.40e-02   804    886   83     352    434   83    352    434   83     66   0   82  None
PI  T2T_CP100583.2_4320841_4321776_-1-312_aa;T2T_CP100583.2_5881030_5881995_1-322_aa   1.64e-03   795    895  101     343    443  101    349    449  101     76   0   89  None
PI  T2T_CP100583.2_4320841_4321776_-1-312_aa;T2T_CP100583.2_5881030_5881995_1-322_aa   3.87e-03   595    701  107     149    255  107    149    255  107     70   0   89  None
PI  T2T_CP100583.2_4320841_4321776_-1-312_aa;T2T_CP100583.2_5881030_5881995_1-322_aa   4.34e-02   488    593  106      42    147  106     42    147  106     53   0   89  None
PI  T2T_CP100583.2_4320841_4321776_-1-312_aa;T2T_CP100583.2_5888602_5889528_-1-309_aa  1.39e-02   832    895   64     380    443   64    371    434   64     53   0  103  None
PI  T2T_CP100583.2_4320841_4321776_-1-312_aa;T2T_CP100583.2_5908656_5909615_1-323_aa   5.81e-04   595    711  117     149    265  117    149    265  117     78   0   95  None
PI  T2T_CP100583.2_4320841_4321776_-1-312_aa;T2T_CP100583.2_5927135_5928097_1-321_aa   9.71e-05   595    701  107     149    255  107    149    255  107     70   0  121  None
PI  T2T_CP100583.2_4320841_4321776_-1-312_aa;T2T_CP100583.2_5927135_5928097_1-321_aa   7.97e-03   834    889   56     382    437   56    382    437   56     48   0  121  None
PI  T2T_CP100583.2_4320841_4321776_-1-312_aa;T2T_CP100583.2_5934491_5935417_-1-309_aa  1.39e-02   832    895   64     380    443   64    371    434   64     53   0  103  None
PI  T2T_CP100583.2_4320841_4321776_-1-312_aa;T2T_CP100583.2_5950534_5951517_-1-328_aa  9.08e-03   640    711   72     194    265   72    194    265   72     54   0  106  None
PI  T2T_CP100583.2_4320841_4321776_-1-312_aa;T2T_CP100583.2_5950534_5951517_-1-328_aa  1.08e-02   488    593  106      42    147  106     42    147  106     53   0  106  None
PI  T2T_CP100583.2_4320841_4321776_-1-312_aa;T2T_CP100583.2_5950534_5951517_-1-328_aa  1.08e-02   932   1006   75     480    554   75    480    554   75     53   0  106  None
PI  T2T_CP100583.2_4320841_4321776_-1-312_aa;T2T_CP100583.2_5970430_5971440_1-337_aa   3.55e-02   595    701  107     149    255  107    149    255  107     70   0   68  None
PI  T2T_CP100583.2_4320841_4321776_-1-312_aa;T2T_CP100583.2_5975884_5976843_1-320_aa   2.21e-03   650    748   99     204    302   99    204    302   99     82   0   80  None
PI  T2T_CP100583.2_4320841_4321776_-1-312_aa;T2T_CP100583.2_5992930_5993865_1-312_aa   1.69e-04   803    889   87     351    437   87    348    434   87     69   0  118  None
PI  T2T_CP100583.2_4320841_4321776_-1-312_aa;T2T_CP100583.2_5992930_5993865_1-312_aa   2.19e-02   650    701   52     204    255   52    204    255   52     44   0  118  None
PI  T2T_CP100583.2_4320841_4321776_-1-312_aa;T2T_CP100588.2_1746702_1747685_-1-320_aa  1.95e-02   506    593   88      60    147   88     60    147   88     39   0  135  None
PI  T2T_CP100583.2_4320841_4321776_-1-312_aa;T2T_CP100588.2_1746702_1747685_-1-320_aa  3.80e-02   803    850   48     351    398   48    351    398   48     36   0  135  None
PI  T2T_CP100583.2_4320841_4321776_-1-312_aa;T2T_CP100588.2_1879511_1880494_1-320_aa   2.08e-02   506    593   88      60    147   88     60    147   88     39   0  134  None
PI  T2T_CP100583.2_4320841_4321776_-1-312_aa;T2T_CP100588.2_1915137_1916123_-1-329_aa  2.22e-02   506    593   88      60    147   88     87    174   88     39   0  133  None
PI  T2T_CP100583.2_4320841_4321776_-1-312_aa;T2T_CP100588.2_1915137_1916123_-1-329_aa  4.28e-02   803    850   48     351    398   48    378    425   48     36   0  133  None
PI  T2T_CP100583.2_4320841_4321776_-1-312_aa;T2T_CP100588.2_1931919_1932902_1-320_aa   2.22e-02   506    593   88      60    147   88     60    147   88     39   0  133  None
PI  T2T_CP100583.2_4320841_4321776_-1-312_aa;T2T_CP100588.2_1931919_1932902_1-320_aa   4.28e-02   803    850   48     351    398   48    351    398   48     36   0  133  None
PI  T2T_CP100583.2_4320841_4321776_-1-312_aa;T2T_CP100588.2_1947669_1948655_1-329_aa   2.08e-02   506    593   88      60    147   88     60    147   88     39   0  134  None
PI  T2T_CP100583.2_4320841_4321776_-1-312_aa;T2T_CP100588.2_1967263_1968249_1-329_aa   1.95e-02   506    593   88      60    147   88     60    147   88     39   0  135  None
PI  T2T_CP100583.2_4320841_4321776_-1-312_aa;T2T_CP100588.2_1967263_1968249_1-329_aa   3.80e-02   803    850   48     351    398   48    351    398   48     36   0  135  None
PI  T2T_CP100583.2_4320841_4321776_-1-312_aa;T2T_CP100588.2_1981896_1982882_-1-329_aa  2.22e-02   506    593   88      60    147   88     87    174   88     39   0  133  None
PI  T2T_CP100583.2_4320841_4321776_-1-312_aa;T2T_CP100588.2_1981896_1982882_-1-329_aa  4.28e-02   803    850   48     351    398   48    378    425   48     36   0  133  None
PI  T2T_CP100583.2_4320841_4321776_-1-312_aa;T2T_CP100588.2_1995620_1996606_-1-329_aa  2.37e-02   506    593   88      60    147   88     87    174   88     39   0  132  None
PI  T2T_CP100583.2_4320841_4321776_-1-312_aa;T2T_CP100588.2_1995620_1996606_-1-329_aa  4.54e-02   803    850   48     351    398   48    378    425   48     36   0  132  None
PI  T2T_CP100583.2_4320841_4321776_-1-312_aa;T2T_CP100588.2_2027902_2028888_1-329_aa   2.08e-02   506    593   88      60    147   88     60    147   88     39   0  134  None
PI  T2T_CP100583.2_4320841_4321776_-1-312_aa;T2T_CP100588.2_2078727_2079713_-1-329_aa  2.08e-02   506    593   88      60    147   88     87    174   88     39   0  134  None
PI  T2T_CP100583.2_4320841_4321776_-1-312_aa;T2T_CP100588.2_2078727_2079713_-1-329_aa  4.04e-02   803    850   48     351    398   48    378    425   48     36   0  134  None
PI  T2T_CP100583.2_4320841_4321776_-1-312_aa;T2T_CP100588.2_2107020_2108006_1-329_aa   1.82e-02   506    593   88      60    147   88     60    147   88     39   0  136  None
PI  T2T_CP100583.2_4320841_4321776_-1-312_aa;T2T_CP100588.2_2138811_2139797_1-329_aa   1.95e-02   506    593   88      60    147   88     60    147   88     39   0  135  None
PI  T2T_CP100583.2_4320841_4321776_-1-312_aa;T2T_CP100588.2_2138811_2139797_1-329_aa   3.80e-02   803    850   48     351    398   48    351    398   48     36   0  135  None
PI  T2T_CP100583.2_4320841_4321776_-1-312_aa;T2T_CP100588.2_2153440_2154426_-1-329_aa  2.22e-02   506    593   88      60    147   88     87    174   88     39   0  133  None
PI  T2T_CP100583.2_4320841_4321776_-1-312_aa;T2T_CP100588.2_2153440_2154426_-1-329_aa  4.28e-02   803    850   48     351    398   48    378    425   48     36   0  133  None
PI  T2T_CP100583.2_4320841_4321776_-1-312_aa;T2T_CP100588.2_2167138_2168124_-1-329_aa  2.37e-02   506    593   88      60    147   88     87    174   88     39   0  132  None
PI  T2T_CP100583.2_4320841_4321776_-1-312_aa;T2T_CP100588.2_2167138_2168124_-1-329_aa  4.54e-02   803    850   48     351    398   48    378    425   48     36   0  132  None
PI  T2T_CP100583.2_4320841_4321776_-1-312_aa;T2T_CP100588.2_2185849_2186835_-1-329_aa  4.04e-02   803    850   48     351    398   48    378    425   48     36   0  134  None
PI  T2T_CP100583.2_4320841_4321776_-1-312_aa;T2T_CP100588.2_2204178_2205164_-1-329_aa  1.95e-02   506    593   88      60    147   88     87    174   88     39   0  135  None
PI  T2T_CP100583.2_4320841_4321776_-1-312_aa;T2T_CP100588.2_2204178_2205164_-1-329_aa  3.80e-02   803    850   48     351    398   48    378    425   48     36   0  135  None
PI  T2T_CP100583.2_4320841_4321776_-1-312_aa;T2T_CP100588.2_2249125_2250111_1-329_aa   2.22e-02   506    593   88      60    147   88     60    147   88     39   0  133  None
PI  T2T_CP100583.2_4320841_4321776_-1-312_aa;T2T_CP100588.2_2305892_2306878_1-329_aa   2.08e-02   506    593   88      60    147   88     60    147   88     39   0  134  None
PI  T2T_CP100583.2_4320841_4321776_-1-312_aa;T2T_CP100588.2_2334641_2335624_-1-345_aa  2.08e-02   506    593   88      60    147   88     87    174   88     39   0  134  None
PI  T2T_CP100583.2_4320841_4321776_-1-312_aa;T2T_CP100588.2_2334641_2335624_-1-345_aa  4.04e-02   803    850   48     351    398   48    378    425   48     36   0  134  None
PI  T2T_CP100583.2_4320841_4321776_-1-312_aa;T2T_CP100588.2_2376351_2377337_-1-329_aa  1.71e-02   506    593   88      60    147   88     87    174   88     39   0  137  None
PI  T2T_CP100583.2_4320841_4321776_-1-312_aa;T2T_CP100588.2_2376351_2377337_-1-329_aa  3.38e-02   803    850   48     351    398   48    378    425   48     36   0  137  None
PI  T2T_CP100583.2_4320841_4321776_-1-312_aa;T2T_CP100588.2_2417267_2418250_1-320_aa   3.80e-02   803    850   48     351    398   48    351    398   48     36   0  135  None
PI  T2T_CP100583.2_4320841_4321776_-1-312_aa;T2T_CP100588.2_2435573_2436559_-1-329_aa  2.08e-02   506    593   88      60    147   88     87    174   88     39   0  134  None
PI  T2T_CP100583.2_4320841_4321776_-1-312_aa;T2T_CP100588.2_2435573_2436559_-1-329_aa  4.04e-02   803    850   48     351    398   48    378    425   48     36   0  134  None
PI  T2T_CP100583.2_4320841_4321776_-1-312_aa;T2T_CP100588.2_2454337_2455323_-1-329_aa  1.82e-02   506    593   88      60    147   88     87    174   88     39   0  136  None
PI  T2T_CP100583.2_4320841_4321776_-1-312_aa;T2T_CP100588.2_2454337_2455323_-1-329_aa  3.59e-02   803    850   48     351    398   48    378    425   48     36   0  136  None
PI  T2T_CP100583.2_4320841_4321776_-1-312_aa;T2T_CP100588.2_2494873_2495859_-1-329_aa  2.22e-02   506    593   88      60    147   88     87    174   88     39   0  133  None
PI  T2T_CP100583.2_4320841_4321776_-1-312_aa;T2T_CP100588.2_2494873_2495859_-1-329_aa  4.28e-02   803    850   48     351    398   48    378    425   48     36   0  133  None
PI  T2T_CP100583.2_4320841_4321776_-1-312_aa;T2T_CP100588.2_2556019_2557002_1-320_aa   2.52e-02   506    593   88      60    147   88     60    147   88     39   0  131  None
PI  T2T_CP100583.2_4320841_4321776_-1-312_aa;T2T_CP100588.2_2556019_2557002_1-320_aa   4.81e-02   803    850   48     351    398   48    351    398   48     36   0  131  None
PI  T2T_CP100583.2_4320841_4321776_-1-312_aa;T2T_CP100588.2_2573948_2574934_-1-329_aa  2.08e-02   506    593   88      60    147   88     87    174   88     39   0  134  None
PI  T2T_CP100583.2_4320841_4321776_-1-312_aa;T2T_CP100588.2_2573948_2574934_-1-329_aa  4.04e-02   803    850   48     351    398   48    378    425   48     36   0  134  None
PI  T2T_CP100583.2_4320841_4321776_-1-312_aa;T2T_CP100588.2_2590840_2591826_1-329_aa   2.22e-02   506    593   88      60    147   88     60    147   88     39   0  133  None
PI  T2T_CP100583.2_4320841_4321776_-1-312_aa;T2T_CP100588.2_2590840_2591826_1-329_aa   4.28e-02   803    850   48     351    398   48    351    398   48     36   0  133  None
PI  T2T_CP100583.2_4320841_4321776_-1-312_aa;T2T_CP100588.2_2608844_2609830_1-329_aa   2.37e-02   506    593   88      60    147   88     60    147   88     39   0  132  None
PI  T2T_CP100583.2_4320841_4321776_-1-312_aa;T2T_CP100588.2_2608844_2609830_1-329_aa   4.54e-02   803    850   48     351    398   48    351    398   48     36   0  132  None
PI  T2T_CP100583.2_4320841_4321776_-1-312_aa;T2T_CP100588.2_2626640_2627626_1-329_aa   1.95e-02   506    593   88      60    147   88     60    147   88     39   0  135  None
PI  T2T_CP100583.2_4320841_4321776_-1-312_aa;T2T_CP100588.2_2626640_2627626_1-329_aa   3.80e-02   803    850   48     351    398   48    351    398   48     36   0  135  None
PI  T2T_CP100583.2_4320841_4321776_-1-312_aa;T2T_CP100588.2_2663568_2664554_1-329_aa   2.52e-02   506    593   88      60    147   88     60    147   88     39   0  131  None
PI  T2T_CP100583.2_4320841_4321776_-1-312_aa;T2T_CP100588.2_2663568_2664554_1-329_aa   4.81e-02   803    850   48     351    398   48    351    398   48     36   0  131  None
PI  T2T_CP100583.2_4320841_4321776_-1-312_aa;T2T_CP100588.2_2680504_2681490_1-329_aa   1.95e-02   506    593   88      60    147   88     60    147   88     39   0  135  None
PI  T2T_CP100583.2_4320841_4321776_-1-312_aa;T2T_CP100588.2_2680504_2681490_1-329_aa   3.80e-02   803    850   48     351    398   48    351    398   48     36   0  135  None
PI  T2T_CP100583.2_4320841_4321776_-1-312_aa;T2T_CP100588.2_2734732_2735718_1-329_aa   2.08e-02   506    593   88      60    147   88     60    147   88     39   0  134  None
PI  T2T_CP100583.2_4320841_4321776_-1-312_aa;T2T_CP100588.2_2753021_2754007_1-329_aa   2.22e-02   506    593   88      60    147   88     60    147   88     39   0  133  None
PI  T2T_CP100583.2_4320841_4321776_-1-312_aa;T2T_CP100588.2_2753021_2754007_1-329_aa   4.28e-02   803    850   48     351    398   48    351    398   48     36   0  133  None
PI  T2T_CP100583.2_4320841_4321776_-1-312_aa;T2T_CP100588.2_2793478_2794464_1-329_aa   2.22e-02   506    593   88      60    147   88     60    147   88     39   0  133  None
PI  T2T_CP100583.2_4320841_4321776_-1-312_aa;T2T_CP100588.2_2793478_2794464_1-329_aa   4.28e-02   803    850   48     351    398   48    351    398   48     36   0  133  None
PI  T2T_CP100583.2_4320841_4321776_-1-312_aa;T2T_CP100588.2_2855829_2856815_-1-329_aa  1.71e-03   488    593  106      42    147  106     69    174  106     53   0  127  None
PI  T2T_CP100583.2_4330698_4331657_-1-320_aa;T2T_CP100583.2_4337071_4338006_-1-312_aa  2.37e-05   489    694  206      43    248  206     43    248  206    116   0   81  None
PI  T2T_CP100583.2_4330698_4331657_-1-320_aa;T2T_CP100583.2_4346438_4347400_-1-321_aa  1.16e-09     1    736  736       1    290  290      1    290  290    181   0   86  None
PI  T2T_CP100583.2_4330698_4331657_-1-320_aa;T2T_CP100583.2_4357351_4358286_1-312_aa   1.98e-02   650    715   66     204    269   66    204    269   66     55   0   95  None
PI  T2T_CP100583.2_4330698_4331657_-1-320_aa;T2T_CP100583.2_4357351_4358286_1-312_aa   4.23e-02   471    573  103      25    127  103     25    127  103     50   0   95  None
PI  T2T_CP100583.2_4330698_4331657_-1-320_aa;T2T_CP100583.2_4363814_4364773_-1-401_aa  3.31e-03   444    668  225       1    222  222    244    465  222    121   0   51  None
PI  T2T_CP100583.2_4330698_4331657_-1-320_aa;T2T_CP100583.2_4373652_4374587_-1-312_aa  2.12e-07     1    721  721       1    275  275      1    275  275    167   0   74  None
PI  T2T_CP100583.2_4330698_4331657_-1-320_aa;T2T_CP100583.2_4373652_4374587_-1-312_aa  4.34e-02   980   1063   84     528    599   72    528    599   72     63   0   74  None
PI  T2T_CP100583.2_4330698_4331657_-1-320_aa;T2T_CP100583.2_4383801_4384772_1-324_aa   1.57e-09     1    736  736       1    290  290      1    290  290    181   0   85  None
PI  T2T_CP100583.2_4330698_4331657_-1-320_aa;T2T_CP100583.2_4390741_4391715_-1-319_aa  7.42e-04   602    736  135     156    290  135    156    290  135     94   0   77  None
PI  T2T_CP100583.2_4330698_4331657_-1-320_aa;T2T_CP100583.2_4390741_4391715_-1-319_aa  1.80e-02     1    568  568       1    122  122      1    122  122     68   0   77  None
PI  T2T_CP100583.2_4330698_4331657_-1-320_aa;T2T_CP100583.2_4409358_4410293_1-312_aa   6.51e-09     1    710  710       1    264  264      1    264  264    159   0   91  None
PI  T2T_CP100583.2_4330698_4331657_-1-320_aa;T2T_CP100583.2_4414824_4415783_1-320_aa   4.03e-06     1    691  691       1    245  245      1    245  245    142   0   74  None
PI  T2T_CP100583.2_4330698_4331657_-1-320_aa;T2T_CP100583.2_4414824_4415783_1-320_aa   4.86e-02  1107   1186   80     643    722   80    643    722   80     62   0   74  None
PI  T2T_CP100583.2_4330698_4331657_-1-320_aa;T2T_CP100583.2_4421031_4421984_1-308_aa   2.11e-06   502    710  209      56    264  209     56    264  209    121   0   90  None
PI  T2T_CP100583.2_4330698_4331657_-1-320_aa;T2T_CP100583.2_4421031_4421984_1-308_aa   3.00e-03   854    937   84     402    485   84    402    485   84     71   0   90  None
PI  T2T_CP100583.2_4330698_4331657_-1-320_aa;T2T_CP100583.2_4427682_4428653_-1-324_aa  5.35e-08     1    710  710       1    264  264      1    264  264    159   0   83  None
PI  T2T_CP100583.2_4330698_4331657_-1-320_aa;T2T_CP100583.2_4436715_4437650_1-312_aa   1.08e-05   448    640  193       5    194  190      5    194  190    105   0   94  None
PI  T2T_CP100583.2_4330698_4331657_-1-320_aa;T2T_CP100583.2_4436715_4437650_1-312_aa   7.49e-03  1107   1186   80     643    722   80    643    722   80     62   0   94  None
PI  T2T_CP100583.2_4330698_4331657_-1-320_aa;T2T_CP100583.2_4446784_4447743_-1-347_aa  3.63e-06   448    736  289       5    290  286     86    371  286    179   0   59  None
PI  T2T_CP100583.2_4330698_4331657_-1-320_aa;T2T_CP100583.2_4446784_4447743_-1-347_aa  2.89e-02  1079   1177   99     615    713   99    696    794   99     82   0   59  None
PI  T2T_CP100583.2_4330698_4331657_-1-320_aa;T2T_CP100583.2_4456211_4457146_1-348_aa   8.73e-03   656    736   81     210    290   81    210    290   81     68   0   84  None
PI  T2T_CP100583.2_4330698_4331657_-1-320_aa;T2T_CP100583.2_4456211_4457146_1-348_aa   1.49e-02  1104   1186   83     640    722   83    640    722   83     64   0   84  None
PI  T2T_CP100583.2_4330698_4331657_-1-320_aa;T2T_CP100583.2_4456211_4457146_1-348_aa   2.54e-02   471    592  122      25    146  122     25    146  122     60   0   84  None
PI  T2T_CP100583.2_4330698_4331657_-1-320_aa;T2T_CP100583.2_4460863_4461822_1-347_aa   2.93e-09     1    710  710       1    264  264      1    264  264    159   0   94  None
PI  T2T_CP100583.2_4330698_4331657_-1-320_aa;T2T_CP100583.2_4467031_4467993_1-321_aa   1.63e-10   449    736  288       6    290  285      6    290  285    178   0   94  None
PI  T2T_CP100583.2_4330698_4331657_-1-320_aa;T2T_CP100583.2_4474718_4475653_-1-312_aa  4.87e-09     1    732  732       1    286  286      1    286  286    177   0   83  None
PI  T2T_CP100583.2_4330698_4331657_-1-320_aa;T2T_CP100583.2_4484528_4485478_1-312_aa   4.51e-11     1    709  709       1    263  263      1    263  263    158   0  110  None
PI  T2T_CP100583.2_4330698_4331657_-1-320_aa;T2T_CP100583.2_4502179_4503114_1-312_aa   9.38e-09     1    736  736       1    290  290      1    290  290    181   0   79  None
PI  T2T_CP100583.2_4330698_4331657_-1-320_aa;T2T_CP100583.2_4508475_4509437_-1-321_aa  1.94e-05   556    710  155     110    264  155    110    264  155     98   0   97  None
PI  T2T_CP100583.2_4330698_4331657_-1-320_aa;T2T_CP100583.2_4508475_4509437_-1-321_aa  2.55e-03  1094   1176   83     630    712   83    633    715   83     67   0   97  None
PI  T2T_CP100583.2_4330698_4331657_-1-320_aa;T2T_CP100583.2_4508475_4509437_-1-321_aa  7.65e-03     1    554  554       1    108  108      1    108  108     60   0   97  None
PI  T2T_CP100583.2_4330698_4331657_-1-320_aa;T2T_CP100583.2_4538767_4539750_-1-354_aa  7.30e-04   448    593  146       5    147  143     83    225  143     79   0   92  None
PI  T2T_CP100583.2_4330698_4331657_-1-320_aa;T2T_CP100583.2_4538767_4539750_-1-354_aa  9.82e-04   595    710  116     149    264  116    227    342  116     77   0   92  None
PI  T2T_CP100583.2_4330698_4331657_-1-320_aa;T2T_CP100583.2_4547303_4548286_1-328_aa   4.31e-04     1    630  630       1    184  184      1    184  184    101   0   75  None
PI  T2T_CP100583.2_4330698_4331657_-1-320_aa;T2T_CP100583.2_4547303_4548286_1-328_aa   3.52e-02  1104   1186   83     640    722   83    640    722   83     64   0   75  None
PI  T2T_CP100583.2_4330698_4331657_-1-320_aa;T2T_CP100583.2_4553896_4554852_-1-345_aa  3.27e-09   444    736  293       1    290  290     79    368  290    180   0   83  None
PI  T2T_CP100583.2_4330698_4331657_-1-320_aa;T2T_CP100583.2_4563625_4564593_1-325_aa   7.20e-10     1    731  731       1    285  285      1    285  285    176   0   90  None
PI  T2T_CP100583.2_4330698_4331657_-1-320_aa;T2T_CP100583.2_4569555_4570514_-1-320_aa  5.15e-04   457    710  254      11    264  254     11    264  254    150   0   49  None
PI  T2T_CP100583.2_4330698_4331657_-1-320_aa;T2T_CP100583.2_4579564_4580523_1-347_aa   2.50e-06   458    667  210      12    221  210     12    221  210    111   0   97  None
PI  T2T_CP100583.2_4330698_4331657_-1-320_aa;T2T_CP100583.2_4585804_4586757_1-318_aa   2.12e-09     1    736  736       1    290  290      1    290  290    181   0   84  None
PI  T2T_CP100583.2_4330698_4331657_-1-320_aa;T2T_CP100583.2_4585804_4586757_1-318_aa   1.95e-02  1107   1186   80     643    722   80    643    722   80     62   0   84  None
PI  T2T_CP100583.2_4330698_4331657_-1-320_aa;T2T_CP100583.2_4591884_4592828_-1-315_aa  2.95e-07   488    748  261      42    302  261     51    311  261    162   0   75  None
PI  T2T_CP100583.2_4330698_4331657_-1-320_aa;T2T_CP100583.2_4601183_4602118_1-346_aa   1.91e-08   448    710  263       5    264  260      5    264  260    157   0   88  None
PI  T2T_CP100583.2_4330698_4331657_-1-320_aa;T2T_CP100583.2_4606714_4607673_1-320_aa   5.44e-07     1    710  710       1    264  264      1    264  264    159   0   74  None
PI  T2T_CP100583.2_4330698_4331657_-1-320_aa;T2T_CP100583.2_4617400_4618335_1-338_aa   4.58e-10     1    697  697       1    251  251      1    251  251    148   0  108  None
PI  T2T_CP100583.2_4330698_4331657_-1-320_aa;T2T_CP100583.2_4625219_4626178_-1-320_aa  2.04e-04     1    710  710       1    264  264      1    264  264    159   0   50  None
PI  T2T_CP100583.2_4330698_4331657_-1-320_aa;T2T_CP100583.2_4633720_4634679_1-320_aa   3.86e-04     1    711  711       1    265  265      1    265  265    160   0   47  None
PI  T2T_CP100583.2_4330698_4331657_-1-320_aa;T2T_CP100583.2_4640550_4641485_-1-312_aa  2.66e-10     1    740  740       1    294  294      1    294  294    185   0   89  None
PI  T2T_CP100583.2_4330698_4331657_-1-320_aa;T2T_CP100583.2_4657837_4658820_-1-328_aa  6.94e-08     1    710  710       1    264  264      1    264  264    159   0   82  None
PI  T2T_CP100583.2_4330698_4331657_-1-320_aa;T2T_CP100583.2_4662688_4663647_-1-320_aa  8.66e-06     1    710  710       1    264  264      1    264  264    159   0   63  None
PI  T2T_CP100583.2_4330698_4331657_-1-320_aa;T2T_CP100583.2_4672342_4673283_1-314_aa   2.24e-09     1    710  710       1    264  264      1    264  264    159   0   95  None
PI  T2T_CP100583.2_4330698_4331657_-1-320_aa;T2T_CP100583.2_4678573_4679556_1-328_aa   8.99e-08     1    710  710       1    264  264      1    264  264    159   0   81  None
PI  T2T_CP100583.2_4330698_4331657_-1-320_aa;T2T_CP100583.2_4685155_4686090_-1-312_aa  1.62e-07     1    721  721       1    275  275      1    275  275    167   0   75  None
PI  T2T_CP100583.2_4330698_4331657_-1-320_aa;T2T_CP100583.2_4685155_4686090_-1-312_aa  3.96e-02   980   1063   84     528    599   72    528    599   72     63   0   75  None
PI  T2T_CP100583.2_4330698_4331657_-1-320_aa;T2T_CP100583.2_4692503_4693279_-1-308_aa  2.22e-02   598    736  139     152    290  139    152    290  139     97   0   51  None
PI  T2T_CP100583.2_4330698_4331657_-1-320_aa;T2T_CP100583.2_4702828_4703790_1-321_aa   1.15e-07   471    701  231      25    255  231     25    255  231    132   0   96  None
PI  T2T_CP100583.2_4330698_4331657_-1-320_aa;T2T_CP100583.2_4702828_4703790_1-321_aa   2.83e-03  1079   1159   81     615    695   81    618    698   81     67   0   96  None
PI  T2T_CP100583.2_4330698_4331657_-1-320_aa;T2T_CP100583.2_4713254_4714159_1-348_aa   1.36e-07     1    701  701       1    255  255      1    255  255    152   0   83  None
PI  T2T_CP100583.2_4330698_4331657_-1-320_aa;T2T_CP100583.2_4721552_4722523_-1-324_aa  1.47e-05     1    612  612       1    166  166      1    166  166     92   0  105  None
PI  T2T_CP100583.2_4330698_4331657_-1-320_aa;T2T_CP100583.2_4721552_4722523_-1-324_aa  1.27e-03   614    710   97     168    264   97    168    264   97     66   0  105  None
PI  T2T_CP100583.2_4330698_4331657_-1-320_aa;T2T_CP100583.2_4731439_4732365_1-309_aa   1.91e-08   448    710  263       5    264  260      5    264  260    157   0   88  None
PI  T2T_CP100583.2_4330698_4331657_-1-320_aa;T2T_CP100583.2_4737491_4738426_-1-312_aa  2.80e-10     1    721  721       1    275  275      1    275  275    167   0   98  None
PI  T2T_CP100583.2_4330698_4331657_-1-320_aa;T2T_CP100583.2_4758939_4759922_1-328_aa   2.54e-04     1    609  609       1    163  163      1    163  163     90   0   88  None
PI  T2T_CP100583.2_4330698_4331657_-1-320_aa;T2T_CP100583.2_4758939_4759922_1-328_aa   1.77e-02   629    710   82     183    264   82    183    264   82     60   0   88  None
PI  T2T_CP100583.2_4330698_4331657_-1-320_aa;T2T_CP100583.2_4758939_4759922_1-328_aa   2.69e-02  1104   1176   73     640    712   73    640    712   73     57   0   88  None
PI  T2T_CP100583.2_4330698_4331657_-1-320_aa;T2T_CP100583.2_4765933_4766901_-1-323_aa  1.94e-05     1    654  654       1    208  208      1    208  208    112   0   85  None
PI  T2T_CP100583.2_4330698_4331657_-1-320_aa;T2T_CP100583.2_4765933_4766901_-1-323_aa  1.77e-02  1107   1186   80     643    722   80    646    725   80     62   0   85  None
PI  T2T_CP100583.2_4330698_4331657_-1-320_aa;T2T_CP100583.2_4765933_4766901_-1-323_aa  4.55e-02   656    722   67     210    276   67    210    276   67     55   0   85  None
PI  T2T_CP100583.2_4330698_4331657_-1-320_aa;T2T_CP100583.2_4784932_4785867_-1-312_aa  6.17e-04     1    593  593       1    147  147      1    147  147     81   0   91  None
PI  T2T_CP100583.2_4330698_4331657_-1-320_aa;T2T_CP100583.2_4784932_4785867_-1-312_aa  1.11e-03   595    710  116     149    264  116    149    264  116     77   0   91  None
PI  T2T_CP100583.2_4330698_4331657_-1-320_aa;T2T_CP100583.2_4784932_4785867_-1-312_aa  1.80e-02  1113   1186   74     649    722   74    649    722   74     58   0   91  None
PI  T2T_CP100583.2_4330698_4331657_-1-320_aa;T2T_CP100583.2_4794240_4795175_1-312_aa   7.60e-05   586    736  151     140    290  151    140    290  151    102   0   85  None
PI  T2T_CP100583.2_4330698_4331657_-1-320_aa;T2T_CP100583.2_4794240_4795175_1-312_aa   2.01e-03     1    584  584       1    138  138      1    138  138     78   0   85  None
PI  T2T_CP100583.2_4330698_4331657_-1-320_aa;T2T_CP100583.2_4801213_4802175_-1-321_aa  1.86e-05     1    653  653       1    207  207      1    207  207    111   0   86  None
PI  T2T_CP100583.2_4330698_4331657_-1-320_aa;T2T_CP100583.2_4801213_4802175_-1-321_aa  6.77e-04  1082   1186  105     618    722  105    621    725  105     85   0   86  None
PI  T2T_CP100583.2_4330698_4331657_-1-320_aa;T2T_CP100583.2_4809635_4810588_1-318_aa   2.44e-08     1    710  710       1    264  264      1    264  264    159   0   86  None
PI  T2T_CP100583.2_4330698_4331657_-1-320_aa;T2T_CP100583.2_4809635_4810588_1-318_aa   1.61e-02  1107   1186   80     643    722   80    643    722   80     62   0   86  None
PI  T2T_CP100583.2_4330698_4331657_-1-320_aa;T2T_CP100583.2_4816708_4817670_-1-324_aa  1.37e-04   555    692  138     109    246  138    109    246  138     83   0  100  None
PI  T2T_CP100583.2_4330698_4331657_-1-320_aa;T2T_CP100583.2_4816708_4817670_-1-324_aa  6.76e-03     1    553  553       1    107  107      1    107  107     59   0  100  None
PI  T2T_CP100583.2_4330698_4331657_-1-320_aa;T2T_CP100583.2_4822885_4823820_-1-312_aa  4.32e-03   595    701  107     149    255  107    149    255  107     70   0   88  None
PI  T2T_CP100583.2_4330698_4331657_-1-320_aa;T2T_CP100583.2_4822885_4823820_-1-312_aa  4.70e-02   488    593  106      42    147  106     42    147  106     53   0   88  None
PI  T2T_CP100583.2_4330698_4331657_-1-320_aa;T2T_CP100583.2_4833722_4834681_-1-320_aa  1.29e-06     1    669  669       1    223  223      1    223  223    123   0   91  None
PI  T2T_CP100583.2_4330698_4331657_-1-320_aa;T2T_CP100583.2_4833722_4834681_-1-320_aa  4.94e-02  1113   1176   64     649    712   64    649    712   64     51   0   91  None
PI  T2T_CP100583.2_4330698_4331657_-1-320_aa;T2T_CP100583.2_4842281_4843222_-1-314_aa  2.27e-05   502    680  179      56    234  179     56    234  179     95   0   99  None
PI  T2T_CP100583.2_4330698_4331657_-1-320_aa;T2T_CP100583.2_4842281_4843222_-1-314_aa  3.33e-03  1082   1159   78     618    695   78    621    698   78     64   0   99  None
PI  T2T_CP100583.2_4330698_4331657_-1-320_aa;T2T_CP100583.2_4850665_4851600_1-348_aa   5.62e-05   448    638  191       5    192  188      5    192  188    103   0   86  None
PI  T2T_CP100583.2_4330698_4331657_-1-320_aa;T2T_CP100583.2_4850665_4851600_1-348_aa   6.17e-03   668    748   81     222    302   81    222    302   81     69   0   86  None
PI  T2T_CP100583.2_4330698_4331657_-1-320_aa;T2T_CP100583.2_4860618_4861553_1-312_aa   6.98e-09     1    736  736       1    290  290      1    290  290    181   0   80  None
PI  T2T_CP100583.2_4330698_4331657_-1-320_aa;T2T_CP100583.2_4867027_4867986_-1-320_aa  8.57e-05   568    701  134     122    255  134    122    255  134     85   0  101  None
PI  T2T_CP100583.2_4330698_4331657_-1-320_aa;T2T_CP100583.2_4867027_4867986_-1-320_aa  1.95e-03     1    566  566       1    120  120      1    120  120     66   0  101  None
PI  T2T_CP100583.2_4330698_4331657_-1-320_aa;T2T_CP100583.2_4876876_4877859_1-354_aa   2.21e-04     1    610  610       1    164  164      1    164  164     91   0   88  None
PI  T2T_CP100583.2_4330698_4331657_-1-320_aa;T2T_CP100583.2_4876876_4877859_1-354_aa   6.60e-03   612    710   99     166    264   99    166    264   99     67   0   88  None
PI  T2T_CP100583.2_4330698_4331657_-1-320_aa;T2T_CP100583.2_4886598_4887566_-1-323_aa  2.55e-02     1    538  538       1     92   92      1     92   92     55   0   92  None
PI  T2T_CP100583.2_4330698_4331657_-1-320_aa;T2T_CP100583.2_4906085_4907020_1-338_aa   3.27e-03     1    584  584       1    138  138      1    138  138     78   0   81  None
PI  T2T_CP100583.2_4330698_4331657_-1-320_aa;T2T_CP100583.2_4912438_4913361_1-308_aa   3.24e-05   466    640  175      20    194  175     20    194  175     90   0  102  None
PI  T2T_CP100583.2_4330698_4331657_-1-320_aa;T2T_CP100583.2_4918580_4919515_-1-338_aa  1.71e-07   444    710  267       1    264  264     79    342  264    158   0   79  None
PI  T2T_CP100583.2_4330698_4331657_-1-320_aa;T2T_CP100583.2_4929233_4930192_1-320_aa   1.44e-08     1    710  710       1    264  264      1    264  264    159   0   88  None
PI  T2T_CP100583.2_4330698_4331657_-1-320_aa;T2T_CP100583.2_4936668_4937603_-1-312_aa  7.82e-05   585    736  152     139    290  152    139    290  152    103   0   84  None
PI  T2T_CP100583.2_4330698_4331657_-1-320_aa;T2T_CP100583.2_4936668_4937603_-1-312_aa  2.60e-03     1    583  583       1    137  137      1    137  137     77   0   84  None
PI  T2T_CP100583.2_4330698_4331657_-1-320_aa;T2T_CP100583.2_4946001_4946981_1-329_aa   4.99e-03   503    654  152      57    208  152     57    208  152     73   0   83  None
PI  T2T_CP100583.2_4330698_4331657_-1-320_aa;T2T_CP100583.2_4953089_4954072_-1-319_aa  1.57e-04     1    637  637       1    191  191      1    191  191    104   0   79  None
PI  T2T_CP100583.2_4330698_4331657_-1-320_aa;T2T_CP100583.2_4953089_4954072_-1-319_aa  3.10e-02  1107   1186   80     643    722   80    643    722   80     62   0   79  None
PI  T2T_CP100583.2_4330698_4331657_-1-320_aa;T2T_CP100583.2_4963988_4964947_-1-331_aa  5.09e-07   448    736  289       5    290  286     83    368  286    179   0   66  None
PI  T2T_CP100583.2_4330698_4331657_-1-320_aa;T2T_CP100583.2_4974467_4975450_1-328_aa   8.41e-06     1    670  670       1    224  224      1    224  224    124   0   81  None
PI  T2T_CP100583.2_4330698_4331657_-1-320_aa;T2T_CP100583.2_5002234_5003196_1-321_aa   1.29e-06   502    701  200      56    255  200     56    255  200    114   0   98  None
PI  T2T_CP100583.2_4330698_4331657_-1-320_aa;T2T_CP100583.2_5011351_5012286_-1-312_aa  6.42e-08     1    701  701       1    255  255      1    255  255    152   0   86  None
PI  T2T_CP100583.2_4330698_4331657_-1-320_aa;T2T_CP100583.2_5020445_5021401_-1-319_aa  1.56e-02     1    600  600       1    154  154      1    154  154     86   0   61  None
PI  T2T_CP100583.2_4330698_4331657_-1-320_aa;T2T_CP100583.2_5037204_5038184_-1-329_aa  7.64e-10     1    710  710       1    264  264      1    264  264    159   0   99  None
PI  T2T_CP100583.2_4330698_4331657_-1-320_aa;T2T_CP100583.2_5048236_5049219_1-324_aa   5.27e-08     1    689  689       1    243  243      1    243  243    140   0   94  None
PI  T2T_CP100583.2_4330698_4331657_-1-320_aa;T2T_CP100583.2_5048236_5049219_1-324_aa   7.49e-03  1107   1186   80     643    722   80    643    722   80     62   0   94  None
PI  T2T_CP100583.2_4330698_4331657_-1-320_aa;T2T_CP100583.2_5055311_5056300_-1-352_aa  3.99e-05   519    705  187      73    259  187    172    358  187    108   0   84  None
PI  T2T_CP100583.2_4330698_4331657_-1-320_aa;T2T_CP100583.2_5065080_5066063_1-328_aa   5.35e-08     1    710  710       1    264  264      1    264  264    159   0   83  None
PI  T2T_CP100583.2_4330698_4331657_-1-320_aa;T2T_CP100583.2_5071664_5072596_-1-311_aa  4.13e-08   448    721  274       5    275  271      5    275  271    165   0   81  None
PI  T2T_CP100583.2_4330698_4331657_-1-320_aa;T2T_CP100583.2_5088008_5088943_1-312_aa   3.69e-06   471    701  231      25    255  231     25    255  231    132   0   80  None
PI  T2T_CP100583.2_4330698_4331657_-1-320_aa;T2T_CP100583.2_5092667_5093626_1-347_aa   2.93e-09     1    710  710       1    264  264      1    264  264    159   0   94  None
PI  T2T_CP100583.2_4330698_4331657_-1-320_aa;T2T_CP100583.2_5098798_5099781_1-328_aa   1.53e-07     1    702  702       1    256  256      1    256  256    153   0   82  None
PI  T2T_CP100583.2_4330698_4331657_-1-320_aa;T2T_CP100583.2_5098798_5099781_1-328_aa   1.81e-02  1104   1186   83     640    722   83    640    722   83     64   0   82  None
PI  T2T_CP100583.2_4330698_4331657_-1-320_aa;T2T_CP100583.2_5103276_5104232_-1-319_aa  3.46e-07     1    667  667       1    221  221      1    221  221    121   0   99  None
PI  T2T_CP100583.2_4330698_4331657_-1-320_aa;T2T_CP100583.2_5103276_5104232_-1-319_aa  8.71e-03  1113   1186   74     649    722   74    649    722   74     58   0   99  None
PI  T2T_CP100583.2_4330698_4331657_-1-320_aa;T2T_CP100583.2_5117018_5117953_-1-312_aa  1.14e-08   448    710  263       5    264  260      5    264  260    157   0   90  None
PI  T2T_CP100583.2_4330698_4331657_-1-320_aa;T2T_CP100583.2_5117018_5117953_-1-312_aa  1.10e-02  1107   1186   80     643    722   80    643    722   80     62   0   90  None
PI  T2T_CP100583.2_4330698_4331657_-1-320_aa;T2T_CP100583.2_5126260_5127171_1-312_aa   2.57e-10     1    736  736       1    290  290      1    290  290    181   0   91  None
PI  T2T_CP100583.2_4330698_4331657_-1-320_aa;T2T_CP100583.2_5141513_5142472_1-320_aa   3.20e-06     1    710  710       1    264  264      1    264  264    159   0   67  None
PI  T2T_CP100583.2_4330698_4331657_-1-320_aa;T2T_CP100583.2_5162225_5163193_1-350_aa   5.58e-11     1    736  736       1    290  290      1    290  290    181   0   96  None
PI  T2T_CP100583.2_4330698_4331657_-1-320_aa;T2T_CP100583.2_5162225_5163193_1-350_aa   6.16e-03  1107   1186   80     643    722   80    646    725   80     62   0   96  None
PI  T2T_CP100583.2_4330698_4331657_-1-320_aa;T2T_CP100583.2_5179217_5180185_-1-323_aa  6.42e-08     1    701  701       1    255  255      1    255  255    152   0   86  None
PI  T2T_CP100583.2_4330698_4331657_-1-320_aa;T2T_CP100583.2_5179217_5180185_-1-323_aa  1.61e-02  1107   1186   80     643    722   80    652    731   80     62   0   86  None
PI  T2T_CP100583.2_4330698_4331657_-1-320_aa;T2T_CP100583.2_5188847_5189833_1-320_aa   7.86e-03   503    640  138      57    194  138     57    194  138     68   0   85  None
PI  T2T_CP100583.2_4330698_4331657_-1-320_aa;T2T_CP100583.2_5193695_5194657_-1-357_aa  3.86e-06   448    679  232       5    233  229    113    341  229    130   0   81  None
PI  T2T_CP100583.2_4330698_4331657_-1-320_aa;T2T_CP100583.2_5193695_5194657_-1-357_aa  3.78e-02   857    927   71     405    475   71    513    583   71     59   0   81  None
PI  T2T_CP100583.2_4330698_4331657_-1-320_aa;T2T_CP100583.2_5202138_5203100_1-321_aa   5.00e-04   585    729  145     139    283  145    139    283  145     96   0   78  None
PI  T2T_CP100583.2_4330698_4331657_-1-320_aa;T2T_CP100583.2_5202138_5203100_1-321_aa   5.31e-03     1    583  583       1    137  137      1    137  137     77   0   78  None
PI  T2T_CP100583.2_4330698_4331657_-1-320_aa;T2T_CP100583.2_5206891_5207850_-1-322_aa  2.05e-04   489    654  166      43    208  166     43    208  166     83   0   97  None
PI  T2T_CP100583.2_4330698_4331657_-1-320_aa;T2T_CP100583.2_5206891_5207850_-1-322_aa  2.18e-03   656    736   81     210    290   81    210    290   81     68   0   97  None
PI  T2T_CP100583.2_4330698_4331657_-1-320_aa;T2T_CP100583.2_5216114_5217049_1-346_aa   5.13e-04   611    710  100     165    264  100    165    264  100     68   0  110  None
PI  T2T_CP100583.2_4330698_4331657_-1-320_aa;T2T_CP100583.2_5216114_5217049_1-346_aa   4.47e-03   497    609  113      51    163  113     51    163  113     56   0  110  None
PI  T2T_CP100583.2_4330698_4331657_-1-320_aa;T2T_CP100583.2_5223064_5224026_-1-321_aa  4.99e-05   459    640  182      13    194  182     13    194  182     96   0   93  None
PI  T2T_CP100583.2_4330698_4331657_-1-320_aa;T2T_CP100583.2_5223064_5224026_-1-321_aa  3.90e-03  1094   1176   83     630    712   83    633    715   83     67   0   93  None
PI  T2T_CP100583.2_4330698_4331657_-1-320_aa;T2T_CP100583.2_5223064_5224026_-1-321_aa  4.24e-02   650    710   61     204    264   61    204    264   61     51   0   93  None
PI  T2T_CP100583.2_4330698_4331657_-1-320_aa;T2T_CP100583.2_5233476_5234459_1-328_aa   8.47e-10   448    736  289       5    290  286      5    290  286    179   0   88  None
PI  T2T_CP100583.2_4330698_4331657_-1-320_aa;T2T_CP100583.2_5233476_5234459_1-328_aa   3.56e-02  1107   1176   70     643    712   70    643    712   70     55   0   88  None
PI  T2T_CP100583.2_4330698_4331657_-1-320_aa;T2T_CP100583.2_5240486_5241436_-1-317_aa  1.30e-02     1    565  565       1    119  119      1    119  119     65   0   84  None
PI  T2T_CP100583.2_4330698_4331657_-1-320_aa;T2T_CP100583.2_5249466_5250437_1-308_aa   2.57e-10     1    736  736       1    290  290      1    290  290    181   0   91  None
PI  T2T_CP100583.2_4330698_4331657_-1-320_aa;T2T_CP100583.2_5256460_5257443_-1-328_aa  1.57e-09     1    736  736       1    290  290      1    290  290    181   0   85  None
PI  T2T_CP100583.2_4330698_4331657_-1-320_aa;T2T_CP100583.2_5262712_5263650_-1-313_aa  9.31e-04     1    610  610       1    164  164      1    164  164     91   0   78  None
PI  T2T_CP100583.2_4330698_4331657_-1-320_aa;T2T_CP100583.2_5271112_5272047_1-312_aa   1.52e-03     1    593  593       1    147  147      1    147  147     81   0   84  None
PI  T2T_CP100583.2_4330698_4331657_-1-320_aa;T2T_CP100583.2_5271112_5272047_1-312_aa   2.60e-03   595    710  116     149    264  116    149    264  116     77   0   84  None
PI  T2T_CP100583.2_4330698_4331657_-1-320_aa;T2T_CP100583.2_5279180_5280142_-1-321_aa  1.27e-08     1    700  700       1    254  254      1    254  254    151   0   93  None
PI  T2T_CP100583.2_4330698_4331657_-1-320_aa;T2T_CP100583.2_5279180_5280142_-1-321_aa  2.61e-04  1082   1186  105     618    722  105    621    725  105     85   0   93  None
PI  T2T_CP100583.2_4330698_4331657_-1-320_aa;T2T_CP100583.2_5290053_5291012_1-320_aa   1.40e-10   448    736  289       5    290  286      5    290  286    179   0   94  None
PI  T2T_CP100583.2_4330698_4331657_-1-320_aa;T2T_CP100583.2_5297001_5297963_1-321_aa   7.64e-10     1    710  710       1    264  264      1    264  264    159   0   99  None
PI  T2T_CP100583.2_4330698_4331657_-1-320_aa;T2T_CP100583.2_5310501_5311478_-1-326_aa  2.24e-09     1    710  710       1    264  264      1    264  264    159   0   95  None
PI  T2T_CP100583.2_4330698_4331657_-1-320_aa;T2T_CP100583.2_5320189_5321130_1-314_aa   2.26e-10     1    701  701       1    255  255      1    255  255    152   0  108  None
PI  T2T_CP100583.2_4330698_4331657_-1-320_aa;T2T_CP100583.2_5326531_5327493_1-321_aa   1.17e-06   491    710  220      45    264  220     45    264  220    128   0   88  None
PI  T2T_CP100583.2_4330698_4331657_-1-320_aa;T2T_CP100583.2_5334174_5335109_-1-348_aa  2.16e-05   444    684  241       1    238  238    109    346  238    135   0   70  None
PI  T2T_CP100583.2_4330698_4331657_-1-320_aa;T2T_CP100583.2_5344603_5345565_1-321_aa   2.24e-09     1    710  710       1    264  264      1    264  264    159   0   95  None
PI  T2T_CP100583.2_4330698_4331657_-1-320_aa;T2T_CP100583.2_5359303_5360262_1-337_aa   6.75e-07     1    700  700       1    254  254      1    254  254    151   0   77  None
PI  T2T_CP100583.2_4330698_4331657_-1-320_aa;T2T_CP100583.2_5368794_5369723_-1-312_aa  1.13e-10     1    710  710       1    264  264      1    264  264    159   0  106  None
PI  T2T_CP100583.2_4330698_4331657_-1-320_aa;T2T_CP100583.2_5377736_5378719_1-319_aa   3.85e-09     1    736  736       1    290  290      1    290  290    181   0   82  None
PI  T2T_CP100583.2_4330698_4331657_-1-320_aa;T2T_CP100583.2_5384491_5385474_-1-328_aa  1.61e-05     1    640  640       1    194  194      1    194  194    107   0   90  None
PI  T2T_CP100583.2_4330698_4331657_-1-320_aa;T2T_CP100583.2_5384491_5385474_-1-328_aa  7.03e-04  1086   1186  101     622    722  101    622    722  101     81   0   90  None
PI  T2T_CP100583.2_4330698_4331657_-1-320_aa;T2T_CP100583.2_5384491_5385474_-1-328_aa  3.48e-02   681    742   62     235    296   62    235    296   62     54   0   90  None
PI  T2T_CP100583.2_4330698_4331657_-1-320_aa;T2T_CP100583.2_5395041_5396000_1-320_aa   8.49e-09     1    710  710       1    264  264      1    264  264    159   0   90  None
PI  T2T_CP100583.2_4330698_4331657_-1-320_aa;T2T_CP100583.2_5411987_5412946_1-343_aa   7.43e-09     1    731  731       1    285  285      1    285  285    176   0   82  None
PI  T2T_CP100583.2_4330698_4331657_-1-320_aa;T2T_CP100583.2_5442729_5443685_-1-345_aa  2.07e-10   444    701  258       1    255  255     79    333  255    151   0  109  None
PI  T2T_CP100583.2_4330698_4331657_-1-320_aa;T2T_CP100583.2_5453234_5454193_-1-320_aa  6.43e-04   514    670  157      68    224  157     68    224  157     79   0   93  None
PI  T2T_CP100583.2_4330698_4331657_-1-320_aa;T2T_CP100583.2_5453234_5454193_-1-320_aa  3.16e-02  1110   1176   67     646    712   67    646    712   67     53   0   93  None
PI  T2T_CP100583.2_4330698_4331657_-1-320_aa;T2T_CP100583.2_5470730_5471671_1-328_aa   8.74e-09   448    710  263       5    264  260      5    264  260    157   0   91  None
PI  T2T_CP100583.2_4330698_4331657_-1-320_aa;T2T_CP100583.2_5476832_5477767_-1-294_aa  2.12e-09     1    736  736       1    290  290      1    290  290    181   0   84  None
PI  T2T_CP100583.2_4330698_4331657_-1-320_aa;T2T_CP100583.2_5485773_5486744_1-324_aa   2.77e-09   456    710  255      10    264  255     10    264  255    151   0   99  None
PI  T2T_CP100583.2_4330698_4331657_-1-320_aa;T2T_CP100583.2_5493669_5494631_-1-321_aa  2.24e-09     1    710  710       1    264  264      1    264  264    159   0   95  None
PI  T2T_CP100583.2_4330698_4331657_-1-320_aa;T2T_CP100583.2_5499880_5500860_-1-314_aa  1.94e-05   562    710  149     116    264  149    116    264  149     95   0  100  None
PI  T2T_CP100583.2_4330698_4331657_-1-320_aa;T2T_CP100583.2_5499880_5500860_-1-314_aa  3.53e-03     1    560  560       1    114  114      1    114  114     63   0  100  None
PI  T2T_CP100583.2_4330698_4331657_-1-320_aa;T2T_CP100583.2_5508571_5509482_1-312_aa   7.03e-04     1    593  593       1    147  147      1    147  147     81   0   90  None
PI  T2T_CP100583.2_4330698_4331657_-1-320_aa;T2T_CP100583.2_5508571_5509482_1-312_aa   1.26e-03   595    710  116     149    264  116    149    264  116     77   0   90  None
PI  T2T_CP100583.2_4330698_4331657_-1-320_aa;T2T_CP100583.2_5517309_5518268_-1-320_aa  1.78e-03   601    710  110     155    264  110    155    264  110     73   0   92  None
PI  T2T_CP100583.2_4330698_4331657_-1-320_aa;T2T_CP100583.2_5517309_5518268_-1-320_aa  6.77e-03     1    562  562       1    116  116      1    116  116     64   0   92  None
PI  T2T_CP100583.2_4330698_4331657_-1-320_aa;T2T_CP100583.2_5525882_5526823_-1-314_aa  2.27e-05   502    680  179      56    234  179     56    234  179     95   0   99  None
PI  T2T_CP100583.2_4330698_4331657_-1-320_aa;T2T_CP100583.2_5525882_5526823_-1-314_aa  3.33e-03  1082   1159   78     618    695   78    621    698   78     64   0   99  None
PI  T2T_CP100583.2_4330698_4331657_-1-320_aa;T2T_CP100583.2_5534271_5535206_1-348_aa   6.63e-05   448    638  191       5    192  188      5    192  188    103   0   85  None
PI  T2T_CP100583.2_4330698_4331657_-1-320_aa;T2T_CP100583.2_5534271_5535206_1-348_aa   6.86e-03   668    748   81     222    302   81    222    302   81     69   0   85  None
PI  T2T_CP100583.2_4330698_4331657_-1-320_aa;T2T_CP100583.2_5544225_5545160_1-312_aa   2.23e-07     1    701  701       1    255  255      1    255  255    152   0   81  None
PI  T2T_CP100583.2_4330698_4331657_-1-320_aa;T2T_CP100583.2_5550634_5551593_-1-320_aa  2.28e-06   568    736  169     122    290  169    122    290  169    114   0   95  None
PI  T2T_CP100583.2_4330698_4331657_-1-320_aa;T2T_CP100583.2_5560476_5561459_1-354_aa   2.95e-04     1    610  610       1    164  164      1    164  164     91   0   86  None
PI  T2T_CP100583.2_4330698_4331657_-1-320_aa;T2T_CP100583.2_5560476_5561459_1-354_aa   8.12e-03   612    710   99     166    264   99    166    264   99     67   0   86  None
PI  T2T_CP100583.2_4330698_4331657_-1-320_aa;T2T_CP100583.2_5569088_5570056_-1-323_aa  1.06e-04   471    654  184      25    208  184     25    208  184     92   0   92  None
PI  T2T_CP100583.2_4330698_4331657_-1-320_aa;T2T_CP100583.2_5569088_5570056_-1-323_aa  1.05e-02  1107   1185   79     643    721   79    646    724   79     61   0   92  None
PI  T2T_CP100583.2_4330698_4331657_-1-320_aa;T2T_CP100583.2_5577814_5578785_1-324_aa   1.00e-09     1    710  710       1    264  264      1    264  264    159   0   98  None
PI  T2T_CP100583.2_4330698_4331657_-1-320_aa;T2T_CP100583.2_5596579_5597547_1-323_aa   2.29e-05     1    640  640       1    194  194      1    194  194    107   0   88  None
PI  T2T_CP100583.2_4330698_4331657_-1-320_aa;T2T_CP100583.2_5610017_5610976_-1-323_aa  6.59e-06   567    710  144     121    264  144    121    264  144     93   0  109  None
PI  T2T_CP100583.2_4330698_4331657_-1-320_aa;T2T_CP100583.2_5610017_5610976_-1-323_aa  9.82e-04     1    565  565       1    119  119      1    119  119     65   0  109  None
PI  T2T_CP100583.2_4330698_4331657_-1-320_aa;T2T_CP100583.2_5617999_5618925_1-309_aa   2.58e-06     1    654  654       1    208  208      1    208  208    112   0   96  None
PI  T2T_CP100583.2_4330698_4331657_-1-320_aa;T2T_CP100583.2_5627621_5628574_1-318_aa   3.17e-08     1    710  710       1    264  264      1    264  264    159   0   85  None
PI  T2T_CP100583.2_4330698_4331657_-1-320_aa;T2T_CP100583.2_5627621_5628574_1-318_aa   1.77e-02  1107   1186   80     643    722   80    643    722   80     62   0   85  None
PI  T2T_CP100583.2_4330698_4331657_-1-320_aa;T2T_CP100583.2_5636652_5637620_-1-323_aa  2.35e-08     1    701  701       1    255  255      1    255  255    152   0   90  None
PI  T2T_CP100583.2_4330698_4331657_-1-320_aa;T2T_CP100583.2_5644003_5644971_1-346_aa   1.23e-04   448    617  170       5    171  167      5    171  167     93   0   90  None
PI  T2T_CP100583.2_4330698_4331657_-1-320_aa;T2T_CP100583.2_5651053_5652036_-1-328_aa  1.33e-06     1    689  689       1    243  243      1    243  243    140   0   80  None
PI  T2T_CP100583.2_4330698_4331657_-1-320_aa;T2T_CP100583.2_5660114_5661052_1-347_aa   2.91e-02   461    557   97      15    111   97     15    111   97     49   0  102  None
PI  T2T_CP100583.2_4330698_4331657_-1-320_aa;T2T_CP100583.2_5660114_5661052_1-347_aa   2.91e-02   559    654   96     113    208   96    113    208   96     49   0  102  None
PI  T2T_CP100583.2_4330698_4331657_-1-320_aa;T2T_CP100583.2_5660114_5661052_1-347_aa   4.75e-02   656    710   55     210    264   55    210    264   55     46   0  102  None
PI  T2T_CP100583.2_4330698_4331657_-1-320_aa;T2T_CP100583.2_5666373_5667335_1-321_aa   6.83e-08   457    701  245      11    255  245     11    255  245    143   0   91  None
PI  T2T_CP100583.2_4330698_4331657_-1-320_aa;T2T_CP100583.2_5666373_5667335_1-321_aa   4.94e-02  1113   1176   64     649    712   64    652    715   64     51   0   91  None
PI  T2T_CP100583.2_4330698_4331657_-1-320_aa;T2T_CP100583.2_5675197_5676132_-1-339_aa  1.22e-08   444    721  278       1    275  275     82    356  275    166   0   85  None
PI  T2T_CP100583.2_4330698_4331657_-1-320_aa;T2T_CP100583.2_5684654_5685568_1-305_aa   1.74e-07     1    736  736       1    290  290      1    290  290    181   0   69  None
PI  T2T_CP100583.2_4330698_4331657_-1-320_aa;T2T_CP100583.2_5689383_5690369_-1-322_aa  2.85e-03     1    595  595       1    149  149      1    149  149     82   0   78  None
PI  T2T_CP100583.2_4330698_4331657_-1-320_aa;T2T_CP100583.2_5689383_5690369_-1-322_aa  3.39e-02  1107   1186   80     643    722   80    643    722   80     62   0   78  None
PI  T2T_CP100583.2_4330698_4331657_-1-320_aa;T2T_CP100583.2_5702042_5703001_1-320_aa   1.95e-07   471    710  240      25    264  240     25    264  240    139   0   89  None
PI  T2T_CP100583.2_4330698_4331657_-1-320_aa;T2T_CP100583.2_5707387_5708349_1-321_aa   1.57e-09     1    736  736       1    290  290      1    290  290    181   0   85  None
PI  T2T_CP100583.2_4330698_4331657_-1-320_aa;T2T_CP100583.2_5712125_5712964_-1-323_aa  4.95e-11   453    736  284       7    290  284      7    290  284    176   0   99  None
PI  T2T_CP100583.2_4330698_4331657_-1-320_aa;T2T_CP100583.2_5712125_5712964_-1-323_aa  4.59e-03  1107   1186   80     643    722   80    646    725   80     62   0   99  None
PI  T2T_CP100583.2_4330698_4331657_-1-320_aa;T2T_CP100583.2_5722417_5723367_1-320_aa   6.37e-03   602    710  109     156    264  109    156    264  109     72   0   82  None
PI  T2T_CP100583.2_4330698_4331657_-1-320_aa;T2T_CP100583.2_5722417_5723367_1-320_aa   3.94e-02  1113   1186   74     649    722   74    649    722   74     58   0   82  None
PI  T2T_CP100583.2_4330698_4331657_-1-320_aa;T2T_CP100583.2_5729728_5730663_1-312_aa   1.02e-06     1    673  673       1    227  227      1    227  227    126   0   90  None
PI  T2T_CP100583.2_4330698_4331657_-1-320_aa;T2T_CP100583.2_5729728_5730663_1-312_aa   1.96e-02  1113   1186   74     649    722   74    649    722   74     58   0   90  None
PI  T2T_CP100583.2_4330698_4331657_-1-320_aa;T2T_CP100583.2_5735486_5736448_-1-366_aa  7.25e-08   504    736  233      58    290  233    193    425  233    141   0   92  None
PI  T2T_CP100583.2_4330698_4331657_-1-320_aa;T2T_CP100583.2_5735486_5736448_-1-366_aa  8.47e-04  1082   1176   95     618    712   95    756    850   95     78   0   92  None
PI  T2T_CP100583.2_4330698_4331657_-1-320_aa;T2T_CP100583.2_5744064_5745005_-1-343_aa  3.21e-07   448    680  233       5    234  230     92    321  230    131   0   92  None
PI  T2T_CP100583.2_4330698_4331657_-1-320_aa;T2T_CP100583.2_5744064_5745005_-1-343_aa  6.77e-03  1082   1159   78     618    695   78    708    785   78     64   0   92  None
PI  T2T_CP100583.2_4330698_4331657_-1-320_aa;T2T_CP100583.2_5747982_5748941_-1-320_aa  5.28e-06     1    701  701       1    255  255      1    255  255    152   0   68  None
PI  T2T_CP100583.2_4330698_4331657_-1-320_aa;T2T_CP100583.2_5757729_5758643_1-328_aa   7.32e-07     1    736  736       1    290  290      1    290  290    181   0   64  None
PI  T2T_CP100583.2_4330698_4331657_-1-320_aa;T2T_CP100583.2_5769555_5770514_1-369_aa   2.56e-08     1    697  697       1    251  251      1    251  251    148   0   92  None
PI  T2T_CP100583.2_4330698_4331657_-1-320_aa;T2T_CP100583.2_5777793_5778728_-1-348_aa  5.90e-09   444    736  293       1    290  290    109    398  290    180   0   81  None
PI  T2T_CP100583.2_4330698_4331657_-1-320_aa;T2T_CP100583.2_5786227_5787186_1-320_aa   1.03e-10     1    736  736       1    290  290      1    290  290    181   0   94  None
PI  T2T_CP100583.2_4330698_4331657_-1-320_aa;T2T_CP100583.2_5795722_5796657_-1-312_aa  3.99e-04     1    634  634       1    188  188      1    188  188    103   0   74  None
PI  T2T_CP100583.2_4330698_4331657_-1-320_aa;T2T_CP100583.2_5805758_5806693_1-339_aa   1.09e-03   471    654  184      25    208  184     25    208  184     92   0   76  None
PI  T2T_CP100583.2_4330698_4331657_-1-320_aa;T2T_CP100583.2_5825504_5826472_1-323_aa   3.34e-08     1    692  692       1    246  246      1    246  246    143   0   94  None
PI  T2T_CP100583.2_4330698_4331657_-1-320_aa;T2T_CP100583.2_5825504_5826472_1-323_aa   5.53e-03  1104   1186   83     640    722   83    640    722   83     64   0   94  None
PI  T2T_CP100583.2_4330698_4331657_-1-320_aa;T2T_CP100583.2_5833310_5834245_-1-338_aa  5.79e-09   444    710  267       1    264  264     79    342  264    158   0   92  None
PI  T2T_CP100583.2_4330698_4331657_-1-320_aa;T2T_CP100583.2_5842561_5843544_1-319_aa   1.95e-04   602    736  135     156    290  135    156    290  135     94   0   86  None
PI  T2T_CP100583.2_4330698_4331657_-1-320_aa;T2T_CP100583.2_5842561_5843544_1-319_aa   5.89e-04     1    600  600       1    154  154      1    154  154     86   0   86  None
PI  T2T_CP100583.2_4330698_4331657_-1-320_aa;T2T_CP100583.2_5849310_5850293_-1-328_aa  4.99e-09     1    710  710       1    264  264      1    264  264    159   0   92  None
PI  T2T_CP100583.2_4330698_4331657_-1-320_aa;T2T_CP100583.2_5872376_5873344_-1-323_aa  2.40e-03   521    666  146      75    220  146     75    220  146     71   0   92  None
PI  T2T_CP100583.2_4330698_4331657_-1-320_aa;T2T_CP100583.2_5881030_5881995_1-322_aa   2.59e-04     1    710  710       1    264  264      1    264  264    159   0   49  None
PI  T2T_CP100583.2_4330698_4331657_-1-320_aa;T2T_CP100583.2_5888602_5889528_-1-309_aa  4.58e-02   650    710   61     204    264   61    195    255   61     51   0   92  None
PI  T2T_CP100583.2_4330698_4331657_-1-320_aa;T2T_CP100583.2_5908656_5909615_1-323_aa   3.76e-06   534    701  168      88    255  168     88    255  168     98   0  107  None
PI  T2T_CP100583.2_4330698_4331657_-1-320_aa;T2T_CP100583.2_5908656_5909615_1-323_aa   1.40e-02     1    530  530       1     84   84      1     84   84     51   0  107  None
PI  T2T_CP100583.2_4330698_4331657_-1-320_aa;T2T_CP100583.2_5917132_5918058_-1-312_aa  7.48e-03  1104   1186   83     640    722   83    640    722   83     64   0   91  None
PI  T2T_CP100583.2_4330698_4331657_-1-320_aa;T2T_CP100583.2_5927135_5928097_1-321_aa   7.88e-05   583    710  128     137    264  128    137    264  128     83   0  104  None
PI  T2T_CP100583.2_4330698_4331657_-1-320_aa;T2T_CP100583.2_5927135_5928097_1-321_aa   1.19e-03  1094   1176   83     630    712   83    633    715   83     67   0  104  None
PI  T2T_CP100583.2_4330698_4331657_-1-320_aa;T2T_CP100583.2_5927135_5928097_1-321_aa   1.79e-02     1    530  530       1     84   84      1     84   84     51   0  104  None
PI  T2T_CP100583.2_4330698_4331657_-1-320_aa;T2T_CP100583.2_5934491_5935417_-1-309_aa  4.58e-02   650    710   61     204    264   61    195    255   61     51   0   92  None
PI  T2T_CP100583.2_4330698_4331657_-1-320_aa;T2T_CP100583.2_5950534_5951517_-1-328_aa  3.91e-04     1    600  600       1    154  154      1    154  154     86   0   89  None
PI  T2T_CP100583.2_4330698_4331657_-1-320_aa;T2T_CP100583.2_5970430_5971440_1-337_aa   1.01e-03   594    721  128     148    275  128    148    275  128     86   0   82  None
PI  T2T_CP100583.2_4330698_4331657_-1-320_aa;T2T_CP100583.2_5970430_5971440_1-337_aa   7.26e-03     1    575  575       1    129  129      1    129  129     71   0   82  None
PI  T2T_CP100583.2_4330698_4331657_-1-320_aa;T2T_CP100583.2_5975884_5976843_1-320_aa   1.76e-04   448    600  153       5    154  150      5    154  150     84   0   97  None
PI  T2T_CP100583.2_4330698_4331657_-1-320_aa;T2T_CP100583.2_5985103_5986065_-1-359_aa  1.31e-02   521    638  118      75    192  118    189    306  118     56   0   98  None
PI  T2T_CP100583.2_4330698_4331657_-1-320_aa;T2T_CP100583.2_5992930_5993865_1-312_aa   9.11e-03   453    554  102       7    108  102      7    108  102     55   0  104  None
PI  T2T_CP100583.2_4330698_4331657_-1-320_aa;T2T_CP100583.2_5992930_5993865_1-312_aa   1.08e-02  1110   1177   68     646    713   68    646    713   68     54   0  104  None
PI  T2T_CP100583.2_4330698_4331657_-1-320_aa;T2T_CP100583.2_5992930_5993865_1-312_aa   1.79e-02   650    710   61     204    264   61    204    264   61     51   0  104  None
PI  T2T_CP100583.2_4330698_4331657_-1-320_aa;T2T_CP100588.2_1746702_1747685_-1-320_aa  3.21e-05   506    657  152      60    211  152     60    211  152     73   0  125  None
PI  T2T_CP100583.2_4330698_4331657_-1-320_aa;T2T_CP100588.2_1746702_1747685_-1-320_aa  2.46e-02     1    504  504       1     58   58      1     58   58     41   0  125  None
PI  T2T_CP100583.2_4330698_4331657_-1-320_aa;T2T_CP100588.2_1879511_1880494_1-320_aa   3.65e-05   506    657  152      60    211  152     60    211  152     73   0  124  None
PI  T2T_CP100583.2_4330698_4331657_-1-320_aa;T2T_CP100588.2_1879511_1880494_1-320_aa   2.63e-02     1    504  504       1     58   58      1     58   58     41   0  124  None
PI  T2T_CP100583.2_4330698_4331657_-1-320_aa;T2T_CP100588.2_1915137_1916123_-1-329_aa  4.14e-05   506    657  152      60    211  152     87    238  152     73   0  123  None
PI  T2T_CP100583.2_4330698_4331657_-1-320_aa;T2T_CP100588.2_1915137_1916123_-1-329_aa  3.43e-02   444    504   61       1     58   58     28     85   58     40   0  123  None
PI  T2T_CP100583.2_4330698_4331657_-1-320_aa;T2T_CP100588.2_1931919_1932902_1-320_aa   4.14e-05   506    657  152      60    211  152     60    211  152     73   0  123  None
PI  T2T_CP100583.2_4330698_4331657_-1-320_aa;T2T_CP100588.2_1947669_1948655_1-329_aa   3.65e-05   506    657  152      60    211  152     60    211  152     73   0  124  None
PI  T2T_CP100583.2_4330698_4331657_-1-320_aa;T2T_CP100588.2_1947669_1948655_1-329_aa   2.63e-02     1    504  504       1     58   58      1     58   58     41   0  124  None
PI  T2T_CP100583.2_4330698_4331657_-1-320_aa;T2T_CP100588.2_1967263_1968249_1-329_aa   3.21e-05   506    657  152      60    211  152     60    211  152     73   0  125  None
PI  T2T_CP100583.2_4330698_4331657_-1-320_aa;T2T_CP100588.2_1981896_1982882_-1-329_aa  4.14e-05   506    657  152      60    211  152     87    238  152     73   0  123  None
PI  T2T_CP100583.2_4330698_4331657_-1-320_aa;T2T_CP100588.2_1981896_1982882_-1-329_aa  3.43e-02   444    504   61       1     58   58     28     85   58     40   0  123  None
PI  T2T_CP100583.2_4330698_4331657_-1-320_aa;T2T_CP100588.2_1995620_1996606_-1-329_aa  4.69e-05   506    657  152      60    211  152     87    238  152     73   0  122  None
PI  T2T_CP100583.2_4330698_4331657_-1-320_aa;T2T_CP100588.2_1995620_1996606_-1-329_aa  3.66e-02   444    504   61       1     58   58     28     85   58     40   0  122  None
PI  T2T_CP100583.2_4330698_4331657_-1-320_aa;T2T_CP100588.2_2027902_2028888_1-329_aa   3.65e-05   506    657  152      60    211  152     60    211  152     73   0  124  None
PI  T2T_CP100583.2_4330698_4331657_-1-320_aa;T2T_CP100588.2_2027902_2028888_1-329_aa   2.63e-02     1    504  504       1     58   58      1     58   58     41   0  124  None
PI  T2T_CP100583.2_4330698_4331657_-1-320_aa;T2T_CP100588.2_2078727_2079713_-1-329_aa  3.65e-05   506    657  152      60    211  152     87    238  152     73   0  124  None
PI  T2T_CP100583.2_4330698_4331657_-1-320_aa;T2T_CP100588.2_2078727_2079713_-1-329_aa  3.22e-02   444    504   61       1     58   58     28     85   58     40   0  124  None
PI  T2T_CP100583.2_4330698_4331657_-1-320_aa;T2T_CP100588.2_2107020_2108006_1-329_aa   2.83e-05   506    657  152      60    211  152     60    211  152     73   0  126  None
PI  T2T_CP100583.2_4330698_4331657_-1-320_aa;T2T_CP100588.2_2138811_2139797_1-329_aa   3.21e-05   506    657  152      60    211  152     60    211  152     73   0  125  None
PI  T2T_CP100583.2_4330698_4331657_-1-320_aa;T2T_CP100588.2_2153440_2154426_-1-329_aa  4.14e-05   506    657  152      60    211  152     87    238  152     73   0  123  None
PI  T2T_CP100583.2_4330698_4331657_-1-320_aa;T2T_CP100588.2_2153440_2154426_-1-329_aa  3.43e-02   444    504   61       1     58   58     28     85   58     40   0  123  None
PI  T2T_CP100583.2_4330698_4331657_-1-320_aa;T2T_CP100588.2_2167138_2168124_-1-329_aa  4.69e-05   506    657  152      60    211  152     87    238  152     73   0  122  None
PI  T2T_CP100583.2_4330698_4331657_-1-320_aa;T2T_CP100588.2_2167138_2168124_-1-329_aa  3.66e-02   444    504   61       1     58   58     28     85   58     40   0  122  None
PI  T2T_CP100583.2_4330698_4331657_-1-320_aa;T2T_CP100588.2_2185849_2186835_-1-329_aa  2.63e-02   579    657   79     133    211   79    160    238   79     41   0  124  None
PI  T2T_CP100583.2_4330698_4331657_-1-320_aa;T2T_CP100588.2_2204178_2205164_-1-329_aa  3.21e-05   506    657  152      60    211  152     87    238  152     73   0  125  None
PI  T2T_CP100583.2_4330698_4331657_-1-320_aa;T2T_CP100588.2_2249125_2250111_1-329_aa   4.14e-05   506    657  152      60    211  152     60    211  152     73   0  123  None
PI  T2T_CP100583.2_4330698_4331657_-1-320_aa;T2T_CP100588.2_2249125_2250111_1-329_aa   2.81e-02     1    504  504       1     58   58      1     58   58     41   0  123  None
PI  T2T_CP100583.2_4330698_4331657_-1-320_aa;T2T_CP100588.2_2305892_2306878_1-329_aa   3.65e-05   506    657  152      60    211  152     60    211  152     73   0  124  None
PI  T2T_CP100583.2_4330698_4331657_-1-320_aa;T2T_CP100588.2_2305892_2306878_1-329_aa   2.63e-02     1    504  504       1     58   58      1     58   58     41   0  124  None
PI  T2T_CP100583.2_4330698_4331657_-1-320_aa;T2T_CP100588.2_2334641_2335624_-1-345_aa  3.65e-05   506    657  152      60    211  152     87    238  152     73   0  124  None
PI  T2T_CP100583.2_4330698_4331657_-1-320_aa;T2T_CP100588.2_2334641_2335624_-1-345_aa  3.22e-02   444    504   61       1     58   58     28     85   58     40   0  124  None
PI  T2T_CP100583.2_4330698_4331657_-1-320_aa;T2T_CP100588.2_2376351_2377337_-1-329_aa  4.14e-05   506    657  152      60    211  152     87    238  152     73   0  123  None
PI  T2T_CP100583.2_4330698_4331657_-1-320_aa;T2T_CP100588.2_2376351_2377337_-1-329_aa  3.43e-02   444    504   61       1     58   58     28     85   58     40   0  123  None
PI  T2T_CP100583.2_4330698_4331657_-1-320_aa;T2T_CP100588.2_2417267_2418250_1-320_aa   5.89e-04   540    657  118      94    211  118     94    211  118     59   0  125  None
PI  T2T_CP100583.2_4330698_4331657_-1-320_aa;T2T_CP100588.2_2417267_2418250_1-320_aa   2.46e-02     1    504  504       1     58   58      1     58   58     41   0  125  None
PI  T2T_CP100583.2_4330698_4331657_-1-320_aa;T2T_CP100588.2_2435573_2436559_-1-329_aa  3.65e-05   506    657  152      60    211  152     87    238  152     73   0  124  None
PI  T2T_CP100583.2_4330698_4331657_-1-320_aa;T2T_CP100588.2_2435573_2436559_-1-329_aa  3.22e-02   444    504   61       1     58   58     28     85   58     40   0  124  None
PI  T2T_CP100583.2_4330698_4331657_-1-320_aa;T2T_CP100588.2_2454337_2455323_-1-329_aa  2.83e-05   506    657  152      60    211  152     87    238  152     73   0  126  None
PI  T2T_CP100583.2_4330698_4331657_-1-320_aa;T2T_CP100588.2_2454337_2455323_-1-329_aa  2.82e-02   444    504   61       1     58   58     28     85   58     40   0  126  None
PI  T2T_CP100583.2_4330698_4331657_-1-320_aa;T2T_CP100588.2_2494873_2495859_-1-329_aa  4.14e-05   506    657  152      60    211  152     87    238  152     73   0  123  None
PI  T2T_CP100583.2_4330698_4331657_-1-320_aa;T2T_CP100588.2_2494873_2495859_-1-329_aa  3.43e-02   444    504   61       1     58   58     28     85   58     40   0  123  None
PI  T2T_CP100583.2_4330698_4331657_-1-320_aa;T2T_CP100588.2_2556019_2557002_1-320_aa   5.32e-05   506    657  152      60    211  152     60    211  152     73   0  121  None
PI  T2T_CP100583.2_4330698_4331657_-1-320_aa;T2T_CP100588.2_2556019_2557002_1-320_aa   3.20e-02     1    504  504       1     58   58      1     58   58     41   0  121  None
PI  T2T_CP100583.2_4330698_4331657_-1-320_aa;T2T_CP100588.2_2573948_2574934_-1-329_aa  3.65e-05   506    657  152      60    211  152     87    238  152     73   0  124  None
PI  T2T_CP100583.2_4330698_4331657_-1-320_aa;T2T_CP100588.2_2573948_2574934_-1-329_aa  3.22e-02   444    504   61       1     58   58     28     85   58     40   0  124  None
PI  T2T_CP100583.2_4330698_4331657_-1-320_aa;T2T_CP100588.2_2590840_2591826_1-329_aa   4.14e-05   506    657  152      60    211  152     60    211  152     73   0  123  None
PI  T2T_CP100583.2_4330698_4331657_-1-320_aa;T2T_CP100588.2_2590840_2591826_1-329_aa   2.81e-02     1    504  504       1     58   58      1     58   58     41   0  123  None
PI  T2T_CP100583.2_4330698_4331657_-1-320_aa;T2T_CP100588.2_2608844_2609830_1-329_aa   4.69e-05   506    657  152      60    211  152     60    211  152     73   0  122  None
PI  T2T_CP100583.2_4330698_4331657_-1-320_aa;T2T_CP100588.2_2608844_2609830_1-329_aa   3.00e-02     1    504  504       1     58   58      1     58   58     41   0  122  None
PI  T2T_CP100583.2_4330698_4331657_-1-320_aa;T2T_CP100588.2_2626640_2627626_1-329_aa   3.21e-05   506    657  152      60    211  152     60    211  152     73   0  125  None
PI  T2T_CP100583.2_4330698_4331657_-1-320_aa;T2T_CP100588.2_2626640_2627626_1-329_aa   2.46e-02     1    504  504       1     58   58      1     58   58     41   0  125  None
PI  T2T_CP100583.2_4330698_4331657_-1-320_aa;T2T_CP100588.2_2663568_2664554_1-329_aa   4.69e-05   506    657  152      60    211  152     60    211  152     73   0  122  None
PI  T2T_CP100583.2_4330698_4331657_-1-320_aa;T2T_CP100588.2_2663568_2664554_1-329_aa   3.00e-02     1    504  504       1     58   58      1     58   58     41   0  122  None
PI  T2T_CP100583.2_4330698_4331657_-1-320_aa;T2T_CP100588.2_2680504_2681490_1-329_aa   3.21e-05   506    657  152      60    211  152     60    211  152     73   0  125  None
PI  T2T_CP100583.2_4330698_4331657_-1-320_aa;T2T_CP100588.2_2680504_2681490_1-329_aa   2.46e-02     1    504  504       1     58   58      1     58   58     41   0  125  None
PI  T2T_CP100583.2_4330698_4331657_-1-320_aa;T2T_CP100588.2_2734732_2735718_1-329_aa   3.65e-05   506    657  152      60    211  152     60    211  152     73   0  124  None
PI  T2T_CP100583.2_4330698_4331657_-1-320_aa;T2T_CP100588.2_2734732_2735718_1-329_aa   2.63e-02     1    504  504       1     58   58      1     58   58     41   0  124  None
PI  T2T_CP100583.2_4330698_4331657_-1-320_aa;T2T_CP100588.2_2753021_2754007_1-329_aa   4.14e-05   506    657  152      60    211  152     60    211  152     73   0  123  None
PI  T2T_CP100583.2_4330698_4331657_-1-320_aa;T2T_CP100588.2_2753021_2754007_1-329_aa   2.81e-02     1    504  504       1     58   58      1     58   58     41   0  123  None
PI  T2T_CP100583.2_4330698_4331657_-1-320_aa;T2T_CP100588.2_2793478_2794464_1-329_aa   3.65e-05   506    657  152      60    211  152     60    211  152     73   0  124  None
PI  T2T_CP100583.2_4330698_4331657_-1-320_aa;T2T_CP100588.2_2855829_2856815_-1-329_aa  3.19e-08   444    657  214       1    211  211     28    238  211    114   0  117  None
PI  T2T_CP100583.2_4337071_4338006_-1-312_aa;T2T_CP100583.2_4346438_4347400_-1-321_aa  1.14e-06   489    694  206      43    248  206     43    248  206    116   0   97  None
PI  T2T_CP100583.2_4337071_4338006_-1-312_aa;T2T_CP100583.2_4357351_4358286_1-312_aa   4.09e-04   787    895  109     335    443  109    335    443  109     82   0   93  None
PI  T2T_CP100583.2_4337071_4338006_-1-312_aa;T2T_CP100583.2_4363814_4364773_-1-401_aa  2.46e-04   763    895  133     311    443  133    554    686  133    103   0   77  None
PI  T2T_CP100583.2_4337071_4338006_-1-312_aa;T2T_CP100583.2_4363814_4364773_-1-401_aa  8.39e-04   489    668  180      43    222  180    286    465  180     93   0   77  None
PI  T2T_CP100583.2_4337071_4338006_-1-312_aa;T2T_CP100583.2_4373652_4374587_-1-312_aa  2.03e-06   489    694  206      43    248  206     43    248  206    116   0   94  None
PI  T2T_CP100583.2_4337071_4338006_-1-312_aa;T2T_CP100583.2_4383801_4384772_1-324_aa   1.97e-05   489    694  206      43    248  206     43    248  206    116   0   82  None
PI  T2T_CP100583.2_4337071_4338006_-1-312_aa;T2T_CP100583.2_4383801_4384772_1-324_aa   4.30e-03   796    895  100     344    443  100    344    443  100     75   0   82  None
PI  T2T_CP100583.2_4337071_4338006_-1-312_aa;T2T_CP100583.2_4400374_4401333_-1-320_aa  2.55e-04   696    855  160     250    403  154    250    403  154    116   0   68  None
PI  T2T_CP100583.2_4337071_4338006_-1-312_aa;T2T_CP100583.2_4409358_4410293_1-312_aa   7.40e-04   489    694  206      43    248  206     43    248  206    116   0   62  None
PI  T2T_CP100583.2_4337071_4338006_-1-312_aa;T2T_CP100583.2_4414824_4415783_1-320_aa   4.99e-04   489    691  203      43    245  203     43    245  203    113   0   66  None
PI  T2T_CP100583.2_4337071_4338006_-1-312_aa;T2T_CP100583.2_4414824_4415783_1-320_aa   3.54e-02   783    877   95     331    425   95    331    425   95     72   0   66  None
PI  T2T_CP100583.2_4337071_4338006_-1-312_aa;T2T_CP100583.2_4421031_4421984_1-308_aa   2.49e-04   502    694  193      56    248  193     56    248  193    107   0   74  None
PI  T2T_CP100583.2_4337071_4338006_-1-312_aa;T2T_CP100583.2_4421031_4421984_1-308_aa   4.72e-03   787    895  109     335    443  109    335    443  109     82   0   74  None
PI  T2T_CP100583.2_4337071_4338006_-1-312_aa;T2T_CP100583.2_4427682_4428653_-1-324_aa  2.37e-05   489    694  206      43    248  206     43    248  206    116   0   81  None
PI  T2T_CP100583.2_4337071_4338006_-1-312_aa;T2T_CP100583.2_4427682_4428653_-1-324_aa  4.83e-03   796    895  100     344    443  100    344    443  100     75   0   81  None
PI  T2T_CP100583.2_4337071_4338006_-1-312_aa;T2T_CP100583.2_4436715_4437650_1-312_aa   5.96e-03   489    640  152      43    194  152     43    194  152     78   0   76  None
PI  T2T_CP100583.2_4337071_4338006_-1-312_aa;T2T_CP100583.2_4446784_4447743_-1-347_aa  1.24e-04   489    694  206      43    248  206    124    329  206    116   0   72  None
PI  T2T_CP100583.2_4337071_4338006_-1-312_aa;T2T_CP100583.2_4446784_4447743_-1-347_aa  9.72e-04   769    895  127     317    443  127    398    524  127     98   0   72  None
PI  T2T_CP100583.2_4337071_4338006_-1-312_aa;T2T_CP100583.2_4456211_4457146_1-348_aa   1.22e-02   787    883   97     335    431   97    335    431   97     73   0   75  None
PI  T2T_CP100583.2_4337071_4338006_-1-312_aa;T2T_CP100583.2_4460863_4461822_1-347_aa   3.05e-04   489    694  206      43    248  206     43    248  206    116   0   67  None
PI  T2T_CP100583.2_4337071_4338006_-1-312_aa;T2T_CP100583.2_4460863_4461822_1-347_aa   1.21e-03   763    895  133     311    443  133    311    443  133    103   0   67  None
PI  T2T_CP100583.2_4337071_4338006_-1-312_aa;T2T_CP100583.2_4467031_4467993_1-321_aa   2.86e-05   489    694  206      43    248  206     43    248  206    116   0   80  None
PI  T2T_CP100583.2_4337071_4338006_-1-312_aa;T2T_CP100583.2_4467031_4467993_1-321_aa   5.42e-03   796    895  100     344    443  100    344    443  100     75   0   80  None
PI  T2T_CP100583.2_4337071_4338006_-1-312_aa;T2T_CP100583.2_4467031_4467993_1-321_aa   1.93e-02  1113   1195   83     649    731   83    652    734   83     65   0   80  None
PI  T2T_CP100583.2_4337071_4338006_-1-312_aa;T2T_CP100583.2_4474718_4475653_-1-312_aa  8.62e-05   489    694  206      43    248  206     43    248  206    116   0   74  None
PI  T2T_CP100583.2_4337071_4338006_-1-312_aa;T2T_CP100583.2_4474718_4475653_-1-312_aa  1.52e-02   804    895   92     352    443   92    352    443   92     72   0   74  None
PI  T2T_CP100583.2_4337071_4338006_-1-312_aa;T2T_CP100583.2_4484528_4485478_1-312_aa   1.61e-07   489    694  206      43    248  206     43    248  206    116   0  107  None
PI  T2T_CP100583.2_4337071_4338006_-1-312_aa;T2T_CP100583.2_4502179_4503114_1-312_aa   1.49e-04   489    694  206      43    248  206     43    248  206    116   0   71  None
PI  T2T_CP100583.2_4337071_4338006_-1-312_aa;T2T_CP100583.2_4508475_4509437_-1-321_aa  2.01e-04   556    694  139     110    248  139    110    248  139     84   0   96  None
PI  T2T_CP100583.2_4337071_4338006_-1-312_aa;T2T_CP100583.2_4538767_4539750_-1-354_aa  3.03e-03   796    895  100     344    443  100    422    521  100     75   0   85  None
PI  T2T_CP100583.2_4337071_4338006_-1-312_aa;T2T_CP100583.2_4538767_4539750_-1-354_aa  1.55e-02   595    694  100     149    248  100    227    326  100     63   0   85  None
PI  T2T_CP100583.2_4337071_4338006_-1-312_aa;T2T_CP100583.2_4547303_4548286_1-328_aa   2.91e-03   489    630  142      43    184  142     43    184  142     72   0   89  None
PI  T2T_CP100583.2_4337071_4338006_-1-312_aa;T2T_CP100583.2_4547303_4548286_1-328_aa   9.13e-03   816    895   80     364    443   80    364    443   80     64   0   89  None
PI  T2T_CP100583.2_4337071_4338006_-1-312_aa;T2T_CP100583.2_4553896_4554852_-1-345_aa  3.44e-05   489    694  206      43    248  206    121    326  206    116   0   79  None
PI  T2T_CP100583.2_4337071_4338006_-1-312_aa;T2T_CP100583.2_4553896_4554852_-1-345_aa  2.41e-02   816    895   80     364    443   80    442    521   80     64   0   79  None
PI  T2T_CP100583.2_4337071_4338006_-1-312_aa;T2T_CP100583.2_4563625_4564593_1-325_aa   2.46e-06   489    694  206      43    248  206     43    248  206    116   0   93  None
PI  T2T_CP100583.2_4337071_4338006_-1-312_aa;T2T_CP100583.2_4563625_4564593_1-325_aa   1.74e-02   810    880   71     358    428   71    358    428   71     57   0   93  None
PI  T2T_CP100583.2_4337071_4338006_-1-312_aa;T2T_CP100583.2_4569555_4570514_-1-320_aa  4.14e-05   489    694  206      43    248  206     43    248  206    116   0   78  None
PI  T2T_CP100583.2_4337071_4338006_-1-312_aa;T2T_CP100583.2_4569555_4570514_-1-320_aa  9.88e-03   804    895   92     352    443   92    352    443   92     72   0   78  None
PI  T2T_CP100583.2_4337071_4338006_-1-312_aa;T2T_CP100583.2_4579564_4580523_1-347_aa   7.54e-04   763    895  133     311    443  133    311    443  133    103   0   70  None
PI  T2T_CP100583.2_4337071_4338006_-1-312_aa;T2T_CP100583.2_4579564_4580523_1-347_aa   2.56e-03   489    667  179      43    221  179     43    221  179     92   0   70  None
PI  T2T_CP100583.2_4337071_4338006_-1-312_aa;T2T_CP100583.2_4585804_4586757_1-318_aa   5.98e-05   489    694  206      43    248  206     43    248  206    116   0   76  None
PI  T2T_CP100583.2_4337071_4338006_-1-312_aa;T2T_CP100583.2_4585804_4586757_1-318_aa   2.85e-02   696    785   90     250    333   84    250    333   84     65   0   76  None
PI  T2T_CP100583.2_4337071_4338006_-1-312_aa;T2T_CP100583.2_4591884_4592828_-1-315_aa  5.28e-06   489    694  206      43    248  206     52    257  206    116   0   89  None
PI  T2T_CP100583.2_4337071_4338006_-1-312_aa;T2T_CP100583.2_4591884_4592828_-1-315_aa  1.61e-02   787    865   79     335    413   79    344    422   79     60   0   89  None
PI  T2T_CP100583.2_4337071_4338006_-1-312_aa;T2T_CP100583.2_4601183_4602118_1-346_aa   1.97e-05   489    694  206      43    248  206     43    248  206    116   0   82  None
PI  T2T_CP100583.2_4337071_4338006_-1-312_aa;T2T_CP100583.2_4601183_4602118_1-346_aa   8.27e-03   807    895   89     355    443   89    355    443   89     70   0   82  None
PI  T2T_CP100583.2_4337071_4338006_-1-312_aa;T2T_CP100583.2_4606714_4607673_1-320_aa   2.86e-05   489    694  206      43    248  206     43    248  206    116   0   80  None
PI  T2T_CP100583.2_4337071_4338006_-1-312_aa;T2T_CP100583.2_4606714_4607673_1-320_aa   2.21e-03   787    895  109     335    443  109    335    443  109     82   0   80  None
PI  T2T_CP100583.2_4337071_4338006_-1-312_aa;T2T_CP100583.2_4617400_4618335_1-338_aa   6.36e-07   489    694  206      43    248  206     43    248  206    116   0  100  None
PI  T2T_CP100583.2_4337071_4338006_-1-312_aa;T2T_CP100583.2_4617400_4618335_1-338_aa   2.55e-03   813    895   83     361    443   83    361    443   83     65   0  100  None
PI  T2T_CP100583.2_4337071_4338006_-1-312_aa;T2T_CP100583.2_4625219_4626178_-1-320_aa  1.03e-04   489    694  206      43    248  206     43    248  206    116   0   73  None
PI  T2T_CP100583.2_4337071_4338006_-1-312_aa;T2T_CP100583.2_4625219_4626178_-1-320_aa  1.20e-02   796    895  100     344    443  100    344    443  100     75   0   73  None
PI  T2T_CP100583.2_4337071_4338006_-1-312_aa;T2T_CP100583.2_4633720_4634679_1-320_aa   4.14e-05   489    694  206      43    248  206     43    248  206    116   0   78  None
PI  T2T_CP100583.2_4337071_4338006_-1-312_aa;T2T_CP100583.2_4633720_4634679_1-320_aa   6.81e-03   796    895  100     344    443  100    344    443  100     75   0   78  None
PI  T2T_CP100583.2_4337071_4338006_-1-312_aa;T2T_CP100583.2_4640550_4641485_-1-312_aa  6.38e-06   489    694  206      43    248  206     43    248  206    116   0   88  None
PI  T2T_CP100583.2_4337071_4338006_-1-312_aa;T2T_CP100583.2_4640550_4641485_-1-312_aa  1.34e-02   812    889   78     360    437   78    360    437   78     62   0   88  None
PI  T2T_CP100583.2_4337071_4338006_-1-312_aa;T2T_CP100583.2_4657837_4658820_-1-328_aa  2.37e-05   489    694  206      43    248  206     43    248  206    116   0   81  None
PI  T2T_CP100583.2_4337071_4338006_-1-312_aa;T2T_CP100583.2_4662688_4663647_-1-320_aa  8.62e-05   489    694  206      43    248  206     43    248  206    116   0   74  None
PI  T2T_CP100583.2_4337071_4338006_-1-312_aa;T2T_CP100583.2_4662688_4663647_-1-320_aa  1.36e-02   803    895   93     351    443   93    351    443   93     73   0   74  None
PI  T2T_CP100583.2_4337071_4338006_-1-312_aa;T2T_CP100583.2_4672342_4673283_1-314_aa   9.39e-07   489    694  206      43    248  206     43    248  206    116   0   98  None
PI  T2T_CP100583.2_4337071_4338006_-1-312_aa;T2T_CP100583.2_4672342_4673283_1-314_aa   3.14e-03  1080   1158   79     616    694   79    619    697   79     65   0   98  None
PI  T2T_CP100583.2_4337071_4338006_-1-312_aa;T2T_CP100583.2_4678573_4679556_1-328_aa   2.86e-05   489    694  206      43    248  206     43    248  206    116   0   80  None
PI  T2T_CP100583.2_4337071_4338006_-1-312_aa;T2T_CP100583.2_4678573_4679556_1-328_aa   2.21e-03   787    895  109     335    443  109    335    443  109     82   0   80  None
PI  T2T_CP100583.2_4337071_4338006_-1-312_aa;T2T_CP100583.2_4685155_4686090_-1-312_aa  1.68e-06   489    694  206      43    248  206     43    248  206    116   0   95  None
PI  T2T_CP100583.2_4337071_4338006_-1-312_aa;T2T_CP100583.2_4702828_4703790_1-321_aa   1.61e-07   489    694  206      43    248  206     43    248  206    116   0  107  None
PI  T2T_CP100583.2_4337071_4338006_-1-312_aa;T2T_CP100583.2_4702828_4703790_1-321_aa   1.45e-03   816    895   80     364    443   80    364    443   80     64   0  107  None
PI  T2T_CP100583.2_4337071_4338006_-1-312_aa;T2T_CP100583.2_4713254_4714159_1-348_aa   8.62e-05   489    694  206      43    248  206     43    248  206    116   0   74  None
PI  T2T_CP100583.2_4337071_4338006_-1-312_aa;T2T_CP100583.2_4721552_4722523_-1-324_aa  1.56e-03   489    612  124      43    166  124     43    166  124     63   0  108  None
PI  T2T_CP100583.2_4337071_4338006_-1-312_aa;T2T_CP100583.2_4721552_4722523_-1-324_aa  1.08e-02   614    694   81     168    248   81    168    248   81     52   0  108  None
PI  T2T_CP100583.2_4337071_4338006_-1-312_aa;T2T_CP100583.2_4731439_4732365_1-309_aa   3.61e-06   489    694  206      43    248  206     43    248  206    116   0   91  None
PI  T2T_CP100583.2_4337071_4338006_-1-312_aa;T2T_CP100583.2_4731439_4732365_1-309_aa   5.33e-04   787    895  109     335    443  109    335    443  109     82   0   91  None
PI  T2T_CP100583.2_4337071_4338006_-1-312_aa;T2T_CP100583.2_4737491_4738426_-1-312_aa  4.37e-06   489    694  206      43    248  206     43    248  206    116   0   90  None
PI  T2T_CP100583.2_4337071_4338006_-1-312_aa;T2T_CP100583.2_4737491_4738426_-1-312_aa  8.26e-03   816    895   80     364    443   80    364    443   80     64   0   90  None
PI  T2T_CP100583.2_4337071_4338006_-1-312_aa;T2T_CP100583.2_4758939_4759922_1-328_aa   1.54e-02   489    609  121      43    163  121     43    163  121     61   0   88  None
PI  T2T_CP100583.2_4337071_4338006_-1-312_aa;T2T_CP100583.2_4765933_4766901_-1-323_aa  1.95e-03   489    654  166      43    208  166     43    208  166     83   0   80  None
PI  T2T_CP100583.2_4337071_4338006_-1-312_aa;T2T_CP100583.2_4784932_4785867_-1-312_aa  4.75e-02   595    694  100     149    248  100    149    248  100     63   0   73  None
PI  T2T_CP100583.2_4337071_4338006_-1-312_aa;T2T_CP100583.2_4784932_4785867_-1-312_aa  4.75e-02   817    895   79     365    443   79    365    443   79     63   0   73  None
PI  T2T_CP100583.2_4337071_4338006_-1-312_aa;T2T_CP100583.2_4794240_4795175_1-312_aa   4.34e-02   804    895   92     352    443   92    352    443   92     72   0   64  None
PI  T2T_CP100583.2_4337071_4338006_-1-312_aa;T2T_CP100583.2_4801213_4802175_-1-321_aa  7.90e-04   489    653  165      43    207  165     43    207  165     82   0   88  None
PI  T2T_CP100583.2_4337071_4338006_-1-312_aa;T2T_CP100583.2_4801213_4802175_-1-321_aa  2.82e-03   803    895   93     351    443   93    351    443   93     73   0   88  None
PI  T2T_CP100583.2_4337071_4338006_-1-312_aa;T2T_CP100583.2_4809635_4810588_1-318_aa   4.14e-05   489    694  206      43    248  206     43    248  206    116   0   78  None
PI  T2T_CP100583.2_4337071_4338006_-1-312_aa;T2T_CP100583.2_4816708_4817670_-1-324_aa  7.88e-05   555    692  138     109    246  138    109    246  138     83   0  104  None
PI  T2T_CP100583.2_4337071_4338006_-1-312_aa;T2T_CP100583.2_4816708_4817670_-1-324_aa  1.11e-04   786    893  108     334    441  108    334    441  108     81   0  104  None
PI  T2T_CP100583.2_4337071_4338006_-1-312_aa;T2T_CP100583.2_4822885_4823820_-1-312_aa  9.65e-03   803    896   94     351    444   94    351    444   94     74   0   76  None
PI  T2T_CP100583.2_4337071_4338006_-1-312_aa;T2T_CP100583.2_4822885_4823820_-1-312_aa  3.61e-02   595    694  100     149    248  100    149    248  100     63   0   76  None
PI  T2T_CP100583.2_4337071_4338006_-1-312_aa;T2T_CP100583.2_4833722_4834681_-1-320_aa  1.24e-04   489    669  181      43    223  181     43    223  181     94   0   89  None
PI  T2T_CP100583.2_4337071_4338006_-1-312_aa;T2T_CP100583.2_4842281_4843222_-1-314_aa  8.76e-06   502    680  179      56    234  179     56    234  179     95   0  105  None
PI  T2T_CP100583.2_4337071_4338006_-1-312_aa;T2T_CP100583.2_4850665_4851600_1-348_aa   1.26e-02   775    895  121     323    443  121    323    443  121     94   0   57  None
PI  T2T_CP100583.2_4337071_4338006_-1-312_aa;T2T_CP100583.2_4860618_4861553_1-312_aa   1.78e-04   489    694  206      43    248  206     43    248  206    116   0   70  None
PI  T2T_CP100583.2_4337071_4338006_-1-312_aa;T2T_CP100583.2_4867027_4867986_-1-320_aa  7.04e-03   785    895  111     333    443  111    333    443  111     84   0   69  None
PI  T2T_CP100583.2_4337071_4338006_-1-312_aa;T2T_CP100583.2_4867027_4867986_-1-320_aa  1.35e-02   568    694  127     122    248  127    122    248  127     78   0   69  None
PI  T2T_CP100583.2_4337071_4338006_-1-312_aa;T2T_CP100583.2_4876876_4877859_1-354_aa   1.34e-03   787    894  108     335    442  108    335    442  108     81   0   85  None
PI  T2T_CP100583.2_4337071_4338006_-1-312_aa;T2T_CP100583.2_4876876_4877859_1-354_aa   1.77e-02   489    610  122      43    164  122     43    164  122     62   0   85  None
PI  T2T_CP100583.2_4337071_4338006_-1-312_aa;T2T_CP100583.2_4912438_4913361_1-308_aa   2.27e-03   489    640  152      43    194  152     43    194  152     78   0   84  None
PI  T2T_CP100583.2_4337071_4338006_-1-312_aa;T2T_CP100583.2_4912438_4913361_1-308_aa   2.27e-03   787    889  103     335    437  103    332    434  103     78   0   84  None
PI  T2T_CP100583.2_4337071_4338006_-1-312_aa;T2T_CP100583.2_4912438_4913361_1-308_aa   1.95e-02  1083   1158   76     619    694   76    616    691   76     62   0   84  None
PI  T2T_CP100583.2_4337071_4338006_-1-312_aa;T2T_CP100583.2_4918580_4919515_-1-338_aa  4.37e-06   489    694  206      43    248  206    121    326  206    116   0   90  None
PI  T2T_CP100583.2_4337071_4338006_-1-312_aa;T2T_CP100583.2_4918580_4919515_-1-338_aa  5.26e-04   786    895  110     334    443  110    412    521  110     83   0   90  None
PI  T2T_CP100583.2_4337071_4338006_-1-312_aa;T2T_CP100583.2_4929233_4930192_1-320_aa   3.44e-05   489    694  206      43    248  206     43    248  206    116   0   79  None
PI  T2T_CP100583.2_4337071_4338006_-1-312_aa;T2T_CP100583.2_4929233_4930192_1-320_aa   2.51e-03   787    895  109     335    443  109    335    443  109     82   0   79  None
PI  T2T_CP100583.2_4337071_4338006_-1-312_aa;T2T_CP100583.2_4936668_4937603_-1-312_aa  7.32e-03   585    694  110     139    248  110    139    248  110     67   0   87  None
PI  T2T_CP100583.2_4337071_4338006_-1-312_aa;T2T_CP100583.2_4946001_4946981_1-329_aa   2.21e-03   787    895  109     335    443  109    335    443  109     82   0   80  None
PI  T2T_CP100583.2_4337071_4338006_-1-312_aa;T2T_CP100583.2_4946001_4946981_1-329_aa   6.99e-03   503    654  152      57    208  152     57    208  152     73   0   80  None
PI  T2T_CP100583.2_4337071_4338006_-1-312_aa;T2T_CP100583.2_4953089_4954072_-1-319_aa  8.56e-03   489    637  149      43    191  149     43    191  149     75   0   76  None
PI  T2T_CP100583.2_4337071_4338006_-1-312_aa;T2T_CP100583.2_4963988_4964947_-1-331_aa  1.78e-04   489    694  206      43    248  206    121    326  206    116   0   70  None
PI  T2T_CP100583.2_4337071_4338006_-1-312_aa;T2T_CP100583.2_4974467_4975450_1-328_aa   5.66e-04   489    670  182      43    224  182     43    224  182     95   0   78  None
PI  T2T_CP100583.2_4337071_4338006_-1-312_aa;T2T_CP100583.2_4974467_4975450_1-328_aa   2.35e-02   696    785   90     250    333   84    250    333   84     65   0   78  None
PI  T2T_CP100583.2_4337071_4338006_-1-312_aa;T2T_CP100583.2_5002234_5003196_1-321_aa   1.92e-05   502    694  193      56    248  193     56    248  193    107   0   89  None
PI  T2T_CP100583.2_4337071_4338006_-1-312_aa;T2T_CP100583.2_5002234_5003196_1-321_aa   3.35e-03   780    873   94     328    421   94    328    421   94     71   0   89  None
PI  T2T_CP100583.2_4337071_4338006_-1-312_aa;T2T_CP100583.2_5011351_5012286_-1-312_aa  2.13e-04   489    694  206      43    248  206     43    248  206    116   0   69  None
PI  T2T_CP100583.2_4337071_4338006_-1-312_aa;T2T_CP100583.2_5011351_5012286_-1-312_aa  2.09e-02   803    896   94     351    444   94    351    444   94     74   0   69  None
PI  T2T_CP100583.2_4337071_4338006_-1-312_aa;T2T_CP100583.2_5020445_5021401_-1-319_aa  2.93e-02   817    893   77     365    441   77    365    441   77     61   0   81  None
PI  T2T_CP100583.2_4337071_4338006_-1-312_aa;T2T_CP100583.2_5020445_5021401_-1-319_aa  4.29e-02   602    694   93     156    248   93    156    248   93     58   0   81  None
PI  T2T_CP100583.2_4337071_4338006_-1-312_aa;T2T_CP100583.2_5020445_5021401_-1-319_aa  4.87e-02   489    600  112      43    154  112     43    154  112     57   0   81  None
PI  T2T_CP100583.2_4337071_4338006_-1-312_aa;T2T_CP100583.2_5037204_5038184_-1-329_aa  1.12e-05   489    694  206      43    248  206     43    248  206    116   0   85  None
PI  T2T_CP100583.2_4337071_4338006_-1-312_aa;T2T_CP100583.2_5048236_5049219_1-324_aa   1.55e-04   489    689  201      43    243  201     43    243  201    111   0   74  None
PI  T2T_CP100583.2_4337071_4338006_-1-312_aa;T2T_CP100583.2_5055311_5056300_-1-352_aa  8.36e-04   519    694  176      73    248  176    172    347  176     98   0   73  None
PI  T2T_CP100583.2_4337071_4338006_-1-312_aa;T2T_CP100583.2_5055311_5056300_-1-352_aa  4.24e-02   816    895   80     364    443   80    463    542   80     64   0   73  None
PI  T2T_CP100583.2_4337071_4338006_-1-312_aa;T2T_CP100583.2_5065080_5066063_1-328_aa   1.97e-05   489    694  206      43    248  206     43    248  206    116   0   82  None
PI  T2T_CP100583.2_4337071_4338006_-1-312_aa;T2T_CP100583.2_5071664_5072596_-1-311_aa  6.38e-06   489    694  206      43    248  206     43    248  206    116   0   88  None
PI  T2T_CP100583.2_4337071_4338006_-1-312_aa;T2T_CP100583.2_5071664_5072596_-1-311_aa  9.10e-04   818    917  100     366    465  100    363    462  100     81   0   88  None
PI  T2T_CP100583.2_4337071_4338006_-1-312_aa;T2T_CP100583.2_5088008_5088943_1-312_aa   8.62e-05   489    694  206      43    248  206     43    248  206    116   0   74  None
PI  T2T_CP100583.2_4337071_4338006_-1-312_aa;T2T_CP100583.2_5088008_5088943_1-312_aa   4.86e-02   816    893   78     364    441   78    364    441   78     62   0   74  None
PI  T2T_CP100583.2_4337071_4338006_-1-312_aa;T2T_CP100583.2_5092667_5093626_1-347_aa   3.05e-04   489    694  206      43    248  206     43    248  206    116   0   67  None
PI  T2T_CP100583.2_4337071_4338006_-1-312_aa;T2T_CP100583.2_5092667_5093626_1-347_aa   1.21e-03   763    895  133     311    443  133    311    443  133    103   0   67  None
PI  T2T_CP100583.2_4337071_4338006_-1-312_aa;T2T_CP100583.2_5098798_5099781_1-328_aa   2.03e-06   489    694  206      43    248  206     43    248  206    116   0   94  None
PI  T2T_CP100583.2_4337071_4338006_-1-312_aa;T2T_CP100583.2_5103276_5104232_-1-319_aa  2.57e-04   489    667  179      43    221  179     43    221  179     92   0   86  None
PI  T2T_CP100583.2_4337071_4338006_-1-312_aa;T2T_CP100583.2_5103276_5104232_-1-319_aa  1.02e-03   787    895  109     335    443  109    335    443  109     82   0   86  None
PI  T2T_CP100583.2_4337071_4338006_-1-312_aa;T2T_CP100583.2_5117018_5117953_-1-312_aa  7.18e-05   489    694  206      43    248  206     43    248  206    116   0   75  None
PI  T2T_CP100583.2_4337071_4338006_-1-312_aa;T2T_CP100583.2_5117018_5117953_-1-312_aa  4.16e-03   787    895  109     335    443  109    335    443  109     82   0   75  None
PI  T2T_CP100583.2_4337071_4338006_-1-312_aa;T2T_CP100583.2_5126260_5127171_1-312_aa   5.20e-04   489    694  206      43    248  206     43    248  206    116   0   64  None
PI  T2T_CP100583.2_4337071_4338006_-1-312_aa;T2T_CP100583.2_5126260_5127171_1-312_aa   3.93e-02   787    883   97     335    431   97    335    431   97     73   0   64  None
PI  T2T_CP100583.2_4337071_4338006_-1-312_aa;T2T_CP100583.2_5141513_5142472_1-320_aa   1.36e-05   489    694  206      43    248  206     43    248  206    116   0   84  None
PI  T2T_CP100583.2_4337071_4338006_-1-312_aa;T2T_CP100583.2_5141513_5142472_1-320_aa   3.41e-03   780    877   98     328    425   98    328    425   98     75   0   84  None
PI  T2T_CP100583.2_4337071_4338006_-1-312_aa;T2T_CP100583.2_5162225_5163193_1-350_aa   2.37e-05   489    694  206      43    248  206     43    248  206    116   0   81  None
PI  T2T_CP100583.2_4337071_4338006_-1-312_aa;T2T_CP100583.2_5179217_5180185_-1-323_aa  1.05e-03   489    694  206      43    248  206     43    248  206    116   0   60  None
PI  T2T_CP100583.2_4337071_4338006_-1-312_aa;T2T_CP100583.2_5188847_5189833_1-320_aa   1.07e-02   503    640  138      57    194  138     57    194  138     68   0   82  None
PI  T2T_CP100583.2_4337071_4338006_-1-312_aa;T2T_CP100583.2_5188847_5189833_1-320_aa   2.06e-02  1082   1158   77     618    694   77    621    697   77     63   0   82  None
PI  T2T_CP100583.2_4337071_4338006_-1-312_aa;T2T_CP100583.2_5193695_5194657_-1-357_aa  4.44e-06   489    679  191      43    233  191    151    341  191    103   0  101  None
PI  T2T_CP100583.2_4337071_4338006_-1-312_aa;T2T_CP100583.2_5202138_5203100_1-321_aa   1.95e-03   785    895  111     333    443  111    333    443  111     84   0   79  None
PI  T2T_CP100583.2_4337071_4338006_-1-312_aa;T2T_CP100583.2_5202138_5203100_1-321_aa   1.66e-02   585    694  110     139    248  110    139    248  110     67   0   79  None
PI  T2T_CP100583.2_4337071_4338006_-1-312_aa;T2T_CP100583.2_5206891_5207850_-1-322_aa  1.38e-04     1    654  654       1    208  208      1    208  208    112   0   74  None
PI  T2T_CP100583.2_4337071_4338006_-1-312_aa;T2T_CP100583.2_5206891_5207850_-1-322_aa  3.86e-02  1081   1158   78     617    694   78    617    694   78     64   0   74  None
PI  T2T_CP100583.2_4337071_4338006_-1-312_aa;T2T_CP100583.2_5216114_5217049_1-346_aa   4.53e-04   804    895   92     352    443   92    352    443   92     72   0  105  None
PI  T2T_CP100583.2_4337071_4338006_-1-312_aa;T2T_CP100583.2_5216114_5217049_1-346_aa   7.03e-03   497    609  113      51    163  113     51    163  113     56   0  105  None
PI  T2T_CP100583.2_4337071_4338006_-1-312_aa;T2T_CP100583.2_5216114_5217049_1-346_aa   9.90e-03   611    694   84     165    248   84    165    248   84     54   0  105  None
PI  T2T_CP100583.2_4337071_4338006_-1-312_aa;T2T_CP100583.2_5223064_5224026_-1-321_aa  1.84e-04   489    640  152      43    194  152     43    194  152     78   0  104  None
PI  T2T_CP100583.2_4337071_4338006_-1-312_aa;T2T_CP100583.2_5233476_5234459_1-328_aa   1.12e-05   489    694  206      43    248  206     43    248  206    116   0   85  None
PI  T2T_CP100583.2_4337071_4338006_-1-312_aa;T2T_CP100583.2_5249466_5250437_1-308_aa   2.37e-05   489    694  206      43    248  206     43    248  206    116   0   81  None
PI  T2T_CP100583.2_4337071_4338006_-1-312_aa;T2T_CP100583.2_5256460_5257443_-1-328_aa  7.40e-04   489    694  206      43    248  206     43    248  206    116   0   62  None
PI  T2T_CP100583.2_4337071_4338006_-1-312_aa;T2T_CP100583.2_5262712_5263650_-1-313_aa  2.03e-02   787    895  109     335    443  109    335    443  109     82   0   62  None
PI  T2T_CP100583.2_4337071_4338006_-1-312_aa;T2T_CP100583.2_5271112_5272047_1-312_aa   8.66e-03   595    694  100     149    248  100    149    248  100     63   0   91  None
PI  T2T_CP100583.2_4337071_4338006_-1-312_aa;T2T_CP100583.2_5271112_5272047_1-312_aa   1.16e-02   819    895   77     367    443   77    367    443   77     61   0   91  None
PI  T2T_CP100583.2_4337071_4338006_-1-312_aa;T2T_CP100583.2_5271112_5272047_1-312_aa   4.28e-02   489    593  105      43    147  105     43    147  105     52   0   91  None
PI  T2T_CP100583.2_4337071_4338006_-1-312_aa;T2T_CP100583.2_5279180_5280142_-1-321_aa  6.36e-07   489    694  206      43    248  206     43    248  206    116   0  100  None
PI  T2T_CP100583.2_4337071_4338006_-1-312_aa;T2T_CP100583.2_5290053_5291012_1-320_aa   6.21e-04   489    694  206      43    248  206     43    248  206    116   0   63  None
PI  T2T_CP100583.2_4337071_4338006_-1-312_aa;T2T_CP100583.2_5290053_5291012_1-320_aa   1.48e-02   785    895  111     333    443  111    333    443  111     84   0   63  None
PI  T2T_CP100583.2_4337071_4338006_-1-312_aa;T2T_CP100583.2_5297001_5297963_1-321_aa   1.32e-07   489    694  206      43    248  206     43    248  206    116   0  108  None
PI  T2T_CP100583.2_4337071_4338006_-1-312_aa;T2T_CP100583.2_5310501_5311478_-1-326_aa  1.64e-05   489    694  206      43    248  206     43    248  206    116   0   83  None
PI  T2T_CP100583.2_4337071_4338006_-1-312_aa;T2T_CP100583.2_5320189_5321130_1-314_aa   1.08e-07   489    694  206      43    248  206     43    248  206    116   0  109  None
PI  T2T_CP100583.2_4337071_4338006_-1-312_aa;T2T_CP100583.2_5320189_5321130_1-314_aa   4.10e-02   844    895   52     392    443   52    392    443   52     44   0  109  None
PI  T2T_CP100583.2_4337071_4338006_-1-312_aa;T2T_CP100583.2_5326531_5327493_1-321_aa   1.56e-06   491    694  204      45    248  204     45    248  204    114   0   97  None
PI  T2T_CP100583.2_4337071_4338006_-1-312_aa;T2T_CP100583.2_5334174_5335109_-1-348_aa  3.84e-05   489    684  196      43    238  196    151    346  196    107   0   85  None
PI  T2T_CP100583.2_4337071_4338006_-1-312_aa;T2T_CP100583.2_5344603_5345565_1-321_aa   6.38e-06   489    694  206      43    248  206     43    248  206    116   0   88  None
PI  T2T_CP100583.2_4337071_4338006_-1-312_aa;T2T_CP100583.2_5359303_5360262_1-337_aa   4.14e-05   489    694  206      43    248  206     43    248  206    116   0   78  None
PI  T2T_CP100583.2_4337071_4338006_-1-312_aa;T2T_CP100583.2_5368794_5369723_-1-312_aa  9.39e-07   489    694  206      43    248  206     43    248  206    116   0   98  None
PI  T2T_CP100583.2_4337071_4338006_-1-312_aa;T2T_CP100583.2_5377736_5378719_1-319_aa   1.97e-05   489    694  206      43    248  206     43    248  206    116   0   82  None
PI  T2T_CP100583.2_4337071_4338006_-1-312_aa;T2T_CP100583.2_5384491_5385474_-1-328_aa  1.23e-03   489    640  152      43    194  152     43    194  152     78   0   89  None
PI  T2T_CP100583.2_4337071_4338006_-1-312_aa;T2T_CP100583.2_5395041_5396000_1-320_aa   2.37e-05   489    694  206      43    248  206     43    248  206    116   0   81  None
PI  T2T_CP100583.2_4337071_4338006_-1-312_aa;T2T_CP100583.2_5395041_5396000_1-320_aa   1.95e-03   787    895  109     335    443  109    335    443  109     82   0   81  None
PI  T2T_CP100583.2_4337071_4338006_-1-312_aa;T2T_CP100583.2_5411987_5412946_1-343_aa   8.62e-05   489    694  206      43    248  206     43    248  206    116   0   74  None
PI  T2T_CP100583.2_4337071_4338006_-1-312_aa;T2T_CP100583.2_5411987_5412946_1-343_aa   1.36e-02   803    895   93     351    443   93    351    443   93     73   0   74  None
PI  T2T_CP100583.2_4337071_4338006_-1-312_aa;T2T_CP100583.2_5442729_5443685_-1-345_aa  6.38e-06   489    694  206      43    248  206    121    326  206    116   0   88  None
PI  T2T_CP100583.2_4337071_4338006_-1-312_aa;T2T_CP100583.2_5442729_5443685_-1-345_aa  2.04e-02   816    888   73     364    436   73    442    514   73     59   0   88  None
PI  T2T_CP100583.2_4337071_4338006_-1-312_aa;T2T_CP100583.2_5453234_5454193_-1-320_aa  8.28e-04   514    670  157      68    224  157     68    224  157     79   0   91  None
PI  T2T_CP100583.2_4337071_4338006_-1-312_aa;T2T_CP100583.2_5453234_5454193_-1-320_aa  7.48e-03   816    895   80     364    443   80    364    443   80     64   0   91  None
PI  T2T_CP100583.2_4337071_4338006_-1-312_aa;T2T_CP100583.2_5470730_5471671_1-328_aa   4.98e-05   489    694  206      43    248  206     43    248  206    116   0   77  None
PI  T2T_CP100583.2_4337071_4338006_-1-312_aa;T2T_CP100583.2_5470730_5471671_1-328_aa   3.24e-03   787    895  109     335    443  109    335    443  109     82   0   77  None
PI  T2T_CP100583.2_4337071_4338006_-1-312_aa;T2T_CP100583.2_5476832_5477767_-1-294_aa  2.03e-06   489    694  206      43    248  206     43    248  206    116   0   94  None
PI  T2T_CP100583.2_4337071_4338006_-1-312_aa;T2T_CP100583.2_5485773_5486744_1-324_aa   6.36e-07   489    694  206      43    248  206     43    248  206    116   0  100  None
PI  T2T_CP100583.2_4337071_4338006_-1-312_aa;T2T_CP100583.2_5485773_5486744_1-324_aa   3.53e-03   817    895   79     365    443   79    365    443   79     63   0  100  None
PI  T2T_CP100583.2_4337071_4338006_-1-312_aa;T2T_CP100583.2_5493669_5494631_-1-321_aa  1.96e-07   489    694  206      43    248  206     43    248  206    116   0  106  None
PI  T2T_CP100583.2_4337071_4338006_-1-312_aa;T2T_CP100583.2_5493669_5494631_-1-321_aa  7.11e-05   787    895  109     335    443  109    335    443  109     82   0  106  None
PI  T2T_CP100583.2_4337071_4338006_-1-312_aa;T2T_CP100583.2_5499880_5500860_-1-314_aa  2.16e-04   562    694  133     116    248  133    116    248  133     81   0   99  None
PI  T2T_CP100583.2_4337071_4338006_-1-312_aa;T2T_CP100583.2_5517309_5518268_-1-320_aa  2.85e-03   787    895  109     335    443  109    335    443  109     82   0   78  None
PI  T2T_CP100583.2_4337071_4338006_-1-312_aa;T2T_CP100583.2_5517309_5518268_-1-320_aa  4.89e-02   601    694   94     155    248   94    155    248   94     59   0   78  None
PI  T2T_CP100583.2_4337071_4338006_-1-312_aa;T2T_CP100583.2_5525882_5526823_-1-314_aa  1.03e-05   502    680  179      56    234  179     56    234  179     95   0  104  None
PI  T2T_CP100583.2_4337071_4338006_-1-312_aa;T2T_CP100583.2_5525882_5526823_-1-314_aa  1.67e-03   812    894   83     360    442   83    360    442   83     65   0  104  None
PI  T2T_CP100583.2_4337071_4338006_-1-312_aa;T2T_CP100583.2_5534271_5535206_1-348_aa   1.44e-02   775    895  121     323    443  121    323    443  121     94   0   56  None
PI  T2T_CP100583.2_4337071_4338006_-1-312_aa;T2T_CP100583.2_5544225_5545160_1-312_aa   1.49e-04   489    694  206      43    248  206     43    248  206    116   0   71  None
PI  T2T_CP100583.2_4337071_4338006_-1-312_aa;T2T_CP100583.2_5550634_5551593_-1-320_aa  1.48e-02   785    895  111     333    443  111    333    443  111     84   0   63  None
PI  T2T_CP100583.2_4337071_4338006_-1-312_aa;T2T_CP100583.2_5550634_5551593_-1-320_aa  2.67e-02   568    694  127     122    248  127    122    248  127     78   0   63  None
PI  T2T_CP100583.2_4337071_4338006_-1-312_aa;T2T_CP100583.2_5560476_5561459_1-354_aa   1.51e-03   787    895  109     335    443  109    335    443  109     82   0   83  None
PI  T2T_CP100583.2_4337071_4338006_-1-312_aa;T2T_CP100583.2_5560476_5561459_1-354_aa   2.14e-02   489    610  122      43    164  122     43    164  122     62   0   83  None
PI  T2T_CP100583.2_4337071_4338006_-1-312_aa;T2T_CP100583.2_5569088_5570056_-1-323_aa  1.50e-03   489    654  166      43    208  166     43    208  166     83   0   82  None
PI  T2T_CP100583.2_4337071_4338006_-1-312_aa;T2T_CP100583.2_5577814_5578785_1-324_aa   7.73e-07   489    694  206      43    248  206     43    248  206    116   0   99  None
PI  T2T_CP100583.2_4337071_4338006_-1-312_aa;T2T_CP100583.2_5577814_5578785_1-324_aa   3.91e-03   817    895   79     365    443   79    365    443   79     63   0   99  None
PI  T2T_CP100583.2_4337071_4338006_-1-312_aa;T2T_CP100583.2_5596579_5597547_1-323_aa   2.67e-02   489    640  152      43    194  152     43    194  152     78   0   63  None
PI  T2T_CP100583.2_4337071_4338006_-1-312_aa;T2T_CP100583.2_5596579_5597547_1-323_aa   4.36e-02   803    895   93     351    443   93    351    443   93     73   0   63  None
PI  T2T_CP100583.2_4337071_4338006_-1-312_aa;T2T_CP100583.2_5610017_5610976_-1-323_aa  6.43e-04   567    694  128     121    248  128    121    248  128     79   0   93  None
PI  T2T_CP100583.2_4337071_4338006_-1-312_aa;T2T_CP100583.2_5617999_5618925_1-309_aa   2.22e-03   489    654  166      43    208  166     43    208  166     83   0   79  None
PI  T2T_CP100583.2_4337071_4338006_-1-312_aa;T2T_CP100583.2_5617999_5618925_1-309_aa   3.10e-02  1083   1158   76     619    694   76    619    694   76     62   0   79  None
PI  T2T_CP100583.2_4337071_4338006_-1-312_aa;T2T_CP100583.2_5627621_5628574_1-318_aa   2.37e-05   489    694  206      43    248  206     43    248  206    116   0   81  None
PI  T2T_CP100583.2_4337071_4338006_-1-312_aa;T2T_CP100583.2_5636652_5637620_-1-323_aa  7.40e-04   489    694  206      43    248  206     43    248  206    116   0   62  None
PI  T2T_CP100583.2_4337071_4338006_-1-312_aa;T2T_CP100583.2_5644003_5644971_1-346_aa   1.36e-02   803    895   93     351    443   93    351    443   93     73   0   74  None
PI  T2T_CP100583.2_4337071_4338006_-1-312_aa;T2T_CP100583.2_5644003_5644971_1-346_aa   3.06e-02   489    617  129      43    171  129     43    171  129     66   0   74  None
PI  T2T_CP100583.2_4337071_4338006_-1-312_aa;T2T_CP100583.2_5651053_5652036_-1-328_aa  1.08e-05   489    689  201      43    243  201     43    243  201    111   0   89  None
PI  T2T_CP100583.2_4337071_4338006_-1-312_aa;T2T_CP100583.2_5660114_5661052_1-347_aa   1.24e-02   559    654   96     113    208   96    113    208   96     49   0  113  None
PI  T2T_CP100583.2_4337071_4338006_-1-312_aa;T2T_CP100583.2_5660114_5661052_1-347_aa   3.11e-02   844    895   52     392    443   52    392    443   52     44   0  113  None
PI  T2T_CP100583.2_4337071_4338006_-1-312_aa;T2T_CP100583.2_5666373_5667335_1-321_aa   1.96e-07   489    694  206      43    248  206     43    248  206    116   0  106  None
PI  T2T_CP100583.2_4337071_4338006_-1-312_aa;T2T_CP100583.2_5666373_5667335_1-321_aa   7.11e-05   787    895  109     335    443  109    335    443  109     82   0  106  None
PI  T2T_CP100583.2_4337071_4338006_-1-312_aa;T2T_CP100583.2_5675197_5676132_-1-339_aa  5.20e-04   489    694  206      43    248  206    124    329  206    116   0   64  None
PI  T2T_CP100583.2_4337071_4338006_-1-312_aa;T2T_CP100583.2_5684654_5685568_1-305_aa   3.61e-06   489    694  206      43    248  206     43    248  206    116   0   91  None
PI  T2T_CP100583.2_4337071_4338006_-1-312_aa;T2T_CP100583.2_5684654_5685568_1-305_aa   5.33e-04   787    895  109     335    443  109    335    443  109     82   0   91  None
PI  T2T_CP100583.2_4337071_4338006_-1-312_aa;T2T_CP100583.2_5684654_5685568_1-305_aa   1.80e-02   696    778   83     250    326   77    250    326   77     58   0   91  None
PI  T2T_CP100583.2_4337071_4338006_-1-312_aa;T2T_CP100583.2_5702042_5703001_1-320_aa   4.98e-05   489    694  206      43    248  206     43    248  206    116   0   77  None
PI  T2T_CP100583.2_4337071_4338006_-1-312_aa;T2T_CP100583.2_5707387_5708349_1-321_aa   9.31e-06   489    694  206      43    248  206     43    248  206    116   0   86  None
PI  T2T_CP100583.2_4337071_4338006_-1-312_aa;T2T_CP100583.2_5707387_5708349_1-321_aa   3.55e-03   787    883   97     335    431   97    335    431   97     73   0   86  None
PI  T2T_CP100583.2_4337071_4338006_-1-312_aa;T2T_CP100583.2_5712125_5712964_-1-323_aa  9.31e-06   489    694  206      43    248  206     43    248  206    116   0   86  None
PI  T2T_CP100583.2_4337071_4338006_-1-312_aa;T2T_CP100583.2_5712125_5712964_-1-323_aa  2.69e-03   796    895  100     344    443  100    344    443  100     75   0   86  None
PI  T2T_CP100583.2_4337071_4338006_-1-312_aa;T2T_CP100583.2_5722417_5723367_1-320_aa   3.03e-03   796    895  100     344    443  100    344    443  100     75   0   85  None
PI  T2T_CP100583.2_4337071_4338006_-1-312_aa;T2T_CP100583.2_5722417_5723367_1-320_aa   2.33e-02   449    560  112       6    114  109      6    114  109     60   0   85  None
PI  T2T_CP100583.2_4337071_4338006_-1-312_aa;T2T_CP100583.2_5722417_5723367_1-320_aa   3.04e-02   602    694   93     156    248   93    156    248   93     58   0   85  None
PI  T2T_CP100583.2_4337071_4338006_-1-312_aa;T2T_CP100583.2_5729728_5730663_1-312_aa   1.27e-03   489    673  185      43    227  185     43    227  185     97   0   71  None
PI  T2T_CP100583.2_4337071_4338006_-1-312_aa;T2T_CP100583.2_5735486_5736448_-1-366_aa  2.68e-06   504    694  191      58    248  191    193    383  191    105   0  102  None
PI  T2T_CP100583.2_4337071_4338006_-1-312_aa;T2T_CP100583.2_5744064_5745005_-1-343_aa  2.66e-06   489    680  192      43    234  192    130    321  192    104   0  103  None
PI  T2T_CP100583.2_4337071_4338006_-1-312_aa;T2T_CP100583.2_5744064_5745005_-1-343_aa  4.86e-04   803    895   93     351    443   93    438    530   93     73   0  103  None
PI  T2T_CP100583.2_4337071_4338006_-1-312_aa;T2T_CP100583.2_5747982_5748941_-1-320_aa  2.37e-05   489    694  206      43    248  206     43    248  206    116   0   81  None
PI  T2T_CP100583.2_4337071_4338006_-1-312_aa;T2T_CP100583.2_5747982_5748941_-1-320_aa  6.25e-03   803    895   93     351    443   93    351    443   93     73   0   81  None
PI  T2T_CP100583.2_4337071_4338006_-1-312_aa;T2T_CP100583.2_5757729_5758643_1-328_aa   6.38e-06   489    694  206      43    248  206     43    248  206    116   0   88  None
PI  T2T_CP100583.2_4337071_4338006_-1-312_aa;T2T_CP100583.2_5757729_5758643_1-328_aa   3.75e-03   696    793   98     250    341   92    250    341   92     71   0   88  None
PI  T2T_CP100583.2_4337071_4338006_-1-312_aa;T2T_CP100583.2_5757729_5758643_1-328_aa   7.60e-03   796    883   88     344    431   88    344    431   88     66   0   88  None
PI  T2T_CP100583.2_4337071_4338006_-1-312_aa;T2T_CP100583.2_5769555_5770514_1-369_aa   2.55e-04   489    694  206      43    248  206     43    248  206    116   0   68  None
PI  T2T_CP100583.2_4337071_4338006_-1-312_aa;T2T_CP100583.2_5777793_5778728_-1-348_aa  3.05e-04   489    694  206      43    248  206    151    356  206    116   0   67  None
PI  T2T_CP100583.2_4337071_4338006_-1-312_aa;T2T_CP100583.2_5786227_5787186_1-320_aa   8.83e-04   489    694  206      43    248  206     43    248  206    116   0   61  None
PI  T2T_CP100583.2_4337071_4338006_-1-312_aa;T2T_CP100583.2_5786227_5787186_1-320_aa   2.29e-02   787    895  109     335    443  109    335    443  109     82   0   61  None
PI  T2T_CP100583.2_4337071_4338006_-1-312_aa;T2T_CP100583.2_5795722_5796657_-1-312_aa  2.32e-02   489    634  146      43    188  146     43    188  146     74   0   68  None
PI  T2T_CP100583.2_4337071_4338006_-1-312_aa;T2T_CP100583.2_5805758_5806693_1-339_aa   6.85e-04   489    654  166      43    208  166     43    208  166     83   0   88  None
PI  T2T_CP100583.2_4337071_4338006_-1-312_aa;T2T_CP100583.2_5805758_5806693_1-339_aa   2.69e-02   819    889   71     367    437   71    367    437   71     57   0   88  None
PI  T2T_CP100583.2_4337071_4338006_-1-312_aa;T2T_CP100583.2_5825504_5826472_1-323_aa   3.36e-07   489    692  204      43    246  204     43    246  204    114   0  105  None
PI  T2T_CP100583.2_4337071_4338006_-1-312_aa;T2T_CP100583.2_5825504_5826472_1-323_aa   2.12e-03   817    895   79     365    443   79    365    443   79     63   0  105  None
PI  T2T_CP100583.2_4337071_4338006_-1-312_aa;T2T_CP100583.2_5833310_5834245_-1-338_aa  1.36e-05   489    694  206      43    248  206    121    326  206    116   0   84  None
PI  T2T_CP100583.2_4337071_4338006_-1-312_aa;T2T_CP100583.2_5833310_5834245_-1-338_aa  1.01e-03   785    895  111     333    443  111    411    521  111     84   0   84  None
PI  T2T_CP100583.2_4337071_4338006_-1-312_aa;T2T_CP100583.2_5842561_5843544_1-319_aa   2.79e-02   602    694   93     156    248   93    156    248   93     58   0   86  None
PI  T2T_CP100583.2_4337071_4338006_-1-312_aa;T2T_CP100583.2_5842561_5843544_1-319_aa   3.20e-02   489    600  112      43    154  112     43    154  112     57   0   86  None
PI  T2T_CP100583.2_4337071_4338006_-1-312_aa;T2T_CP100583.2_5849310_5850293_-1-328_aa  3.05e-04   489    694  206      43    248  206     43    248  206    116   0   67  None
PI  T2T_CP100583.2_4337071_4338006_-1-312_aa;T2T_CP100583.2_5872376_5873344_-1-323_aa  4.79e-02   521    666  146      75    220  146     75    220  146     71   0   64  None
PI  T2T_CP100583.2_4337071_4338006_-1-312_aa;T2T_CP100583.2_5881030_5881995_1-322_aa   2.86e-05   489    694  206      43    248  206     43    248  206    116   0   80  None
PI  T2T_CP100583.2_4337071_4338006_-1-312_aa;T2T_CP100583.2_5881030_5881995_1-322_aa   6.99e-03   803    895   93     351    443   93    357    449   93     73   0   80  None
PI  T2T_CP100583.2_4337071_4338006_-1-312_aa;T2T_CP100583.2_5888602_5889528_-1-309_aa  1.78e-02   832    895   64     380    443   64    371    434   64     53   0  100  None
PI  T2T_CP100583.2_4337071_4338006_-1-312_aa;T2T_CP100583.2_5888602_5889528_-1-309_aa  3.98e-02   547    640   94     101    194   94    101    194   94     48   0  100  None
PI  T2T_CP100583.2_4337071_4338006_-1-312_aa;T2T_CP100583.2_5908656_5909615_1-323_aa   1.06e-04   534    694  161      88    248  161     88    248  161     91   0   93  None
PI  T2T_CP100583.2_4337071_4338006_-1-312_aa;T2T_CP100583.2_5908656_5909615_1-323_aa   1.74e-02  1088   1158   71     624    694   71    627    697   71     57   0   93  None
PI  T2T_CP100583.2_4337071_4338006_-1-312_aa;T2T_CP100583.2_5927135_5928097_1-321_aa   4.28e-04   583    694  112     137    248  112    137    248  112     69   0  110  None
PI  T2T_CP100583.2_4337071_4338006_-1-312_aa;T2T_CP100583.2_5927135_5928097_1-321_aa   1.88e-02   834    889   56     382    437   56    382    437   56     48   0  110  None
PI  T2T_CP100583.2_4337071_4338006_-1-312_aa;T2T_CP100583.2_5934491_5935417_-1-309_aa  1.78e-02   832    895   64     380    443   64    371    434   64     53   0  100  None
PI  T2T_CP100583.2_4337071_4338006_-1-312_aa;T2T_CP100583.2_5934491_5935417_-1-309_aa  3.98e-02   547    640   94     101    194   94    101    194   94     48   0  100  None
PI  T2T_CP100583.2_4337071_4338006_-1-312_aa;T2T_CP100583.2_5950534_5951517_-1-328_aa  2.69e-02   489    600  112      43    154  112     43    154  112     57   0   88  None
PI  T2T_CP100583.2_4337071_4338006_-1-312_aa;T2T_CP100583.2_5960184_5961140_1-319_aa   3.97e-02   785    863   79     333    411   79    330    408   79     60   0   79  None
PI  T2T_CP100583.2_4337071_4338006_-1-312_aa;T2T_CP100583.2_5970430_5971440_1-337_aa   4.24e-02   594    694  101     148    248  101    148    248  101     64   0   73  None
PI  T2T_CP100583.2_4337071_4338006_-1-312_aa;T2T_CP100583.2_5985103_5986065_-1-359_aa  1.70e-02   521    638  118      75    192  118    189    306  118     56   0   95  None
PI  T2T_CP100583.2_4337071_4338006_-1-312_aa;T2T_CP100583.2_5992930_5993865_1-312_aa   1.00e-05   780    889  110     328    437  110    325    434  110     85   0  116  None
PI  T2T_CP100583.2_4337071_4338006_-1-312_aa;T2T_CP100588.2_1746702_1747685_-1-320_aa  3.21e-05   506    657  152      60    211  152     60    211  152     73   0  125  None
PI  T2T_CP100583.2_4337071_4338006_-1-312_aa;T2T_CP100588.2_1746702_1747685_-1-320_aa  4.53e-02   796    850   55     344    398   55    344    398   55     38   0  125  None
PI  T2T_CP100583.2_4337071_4338006_-1-312_aa;T2T_CP100588.2_1879511_1880494_1-320_aa   3.65e-05   506    657  152      60    211  152     60    211  152     73   0  124  None
PI  T2T_CP100583.2_4337071_4338006_-1-312_aa;T2T_CP100588.2_1915137_1916123_-1-329_aa  3.65e-05   506    657  152      60    211  152     87    238  152     73   0  124  None
PI  T2T_CP100583.2_4337071_4338006_-1-312_aa;T2T_CP100588.2_1915137_1916123_-1-329_aa  4.82e-02   796    850   55     344    398   55    371    425   55     38   0  124  None
PI  T2T_CP100583.2_4337071_4338006_-1-312_aa;T2T_CP100588.2_1931919_1932902_1-320_aa   4.14e-05   506    657  152      60    211  152     60    211  152     73   0  123  None
PI  T2T_CP100583.2_4337071_4338006_-1-312_aa;T2T_CP100588.2_1947669_1948655_1-329_aa   3.21e-05   506    657  152      60    211  152     60    211  152     73   0  125  None
PI  T2T_CP100583.2_4337071_4338006_-1-312_aa;T2T_CP100588.2_1967263_1968249_1-329_aa   3.21e-05   506    657  152      60    211  152     60    211  152     73   0  125  None
PI  T2T_CP100583.2_4337071_4338006_-1-312_aa;T2T_CP100588.2_1967263_1968249_1-329_aa   4.53e-02   796    850   55     344    398   55    344    398   55     38   0  125  None
PI  T2T_CP100583.2_4337071_4338006_-1-312_aa;T2T_CP100588.2_1981896_1982882_-1-329_aa  4.14e-05   506    657  152      60    211  152     87    238  152     73   0  123  None
PI  T2T_CP100583.2_4337071_4338006_-1-312_aa;T2T_CP100588.2_1995620_1996606_-1-329_aa  4.14e-05   506    657  152      60    211  152     87    238  152     73   0  123  None
PI  T2T_CP100583.2_4337071_4338006_-1-312_aa;T2T_CP100588.2_2027902_2028888_1-329_aa   3.21e-05   506    657  152      60    211  152     60    211  152     73   0  125  None
PI  T2T_CP100583.2_4337071_4338006_-1-312_aa;T2T_CP100588.2_2078727_2079713_-1-329_aa  3.65e-05   506    657  152      60    211  152     87    238  152     73   0  124  None
PI  T2T_CP100583.2_4337071_4338006_-1-312_aa;T2T_CP100588.2_2078727_2079713_-1-329_aa  4.82e-02   796    850   55     344    398   55    371    425   55     38   0  124  None
PI  T2T_CP100583.2_4337071_4338006_-1-312_aa;T2T_CP100588.2_2107020_2108006_1-329_aa   2.83e-05   506    657  152      60    211  152     60    211  152     73   0  126  None
PI  T2T_CP100583.2_4337071_4338006_-1-312_aa;T2T_CP100588.2_2138811_2139797_1-329_aa   3.21e-05   506    657  152      60    211  152     60    211  152     73   0  125  None
PI  T2T_CP100583.2_4337071_4338006_-1-312_aa;T2T_CP100588.2_2138811_2139797_1-329_aa   4.53e-02   796    850   55     344    398   55    344    398   55     38   0  125  None
PI  T2T_CP100583.2_4337071_4338006_-1-312_aa;T2T_CP100588.2_2153440_2154426_-1-329_aa  4.14e-05   506    657  152      60    211  152     87    238  152     73   0  123  None
PI  T2T_CP100583.2_4337071_4338006_-1-312_aa;T2T_CP100588.2_2167138_2168124_-1-329_aa  4.14e-05   506    657  152      60    211  152     87    238  152     73   0  123  None
PI  T2T_CP100583.2_4337071_4338006_-1-312_aa;T2T_CP100588.2_2185849_2186835_-1-329_aa  2.46e-02   579    657   79     133    211   79    160    238   79     41   0  125  None
PI  T2T_CP100583.2_4337071_4338006_-1-312_aa;T2T_CP100588.2_2185849_2186835_-1-329_aa  4.53e-02   796    850   55     344    398   55    371    425   55     38   0  125  None
PI  T2T_CP100583.2_4337071_4338006_-1-312_aa;T2T_CP100588.2_2204178_2205164_-1-329_aa  3.21e-05   506    657  152      60    211  152     87    238  152     73   0  125  None
PI  T2T_CP100583.2_4337071_4338006_-1-312_aa;T2T_CP100588.2_2204178_2205164_-1-329_aa  4.53e-02   796    850   55     344    398   55    371    425   55     38   0  125  None
PI  T2T_CP100583.2_4337071_4338006_-1-312_aa;T2T_CP100588.2_2249125_2250111_1-329_aa   3.65e-05   506    657  152      60    211  152     60    211  152     73   0  124  None
PI  T2T_CP100583.2_4337071_4338006_-1-312_aa;T2T_CP100588.2_2305892_2306878_1-329_aa   4.14e-05   506    657  152      60    211  152     60    211  152     73   0  123  None
PI  T2T_CP100583.2_4337071_4338006_-1-312_aa;T2T_CP100588.2_2334641_2335624_-1-345_aa  3.65e-05   506    657  152      60    211  152     87    238  152     73   0  124  None
PI  T2T_CP100583.2_4337071_4338006_-1-312_aa;T2T_CP100588.2_2334641_2335624_-1-345_aa  4.82e-02   796    850   55     344    398   55    371    425   55     38   0  124  None
PI  T2T_CP100583.2_4337071_4338006_-1-312_aa;T2T_CP100588.2_2376351_2377337_-1-329_aa  4.14e-05   506    657  152      60    211  152     87    238  152     73   0  123  None
PI  T2T_CP100583.2_4337071_4338006_-1-312_aa;T2T_CP100588.2_2417267_2418250_1-320_aa   5.89e-04   540    657  118      94    211  118     94    211  118     59   0  125  None
PI  T2T_CP100583.2_4337071_4338006_-1-312_aa;T2T_CP100588.2_2417267_2418250_1-320_aa   4.53e-02   796    850   55     344    398   55    344    398   55     38   0  125  None
PI  T2T_CP100583.2_4337071_4338006_-1-312_aa;T2T_CP100588.2_2435573_2436559_-1-329_aa  3.65e-05   506    657  152      60    211  152     87    238  152     73   0  124  None
PI  T2T_CP100583.2_4337071_4338006_-1-312_aa;T2T_CP100588.2_2435573_2436559_-1-329_aa  4.82e-02   796    850   55     344    398   55    371    425   55     38   0  124  None
PI  T2T_CP100583.2_4337071_4338006_-1-312_aa;T2T_CP100588.2_2454337_2455323_-1-329_aa  2.83e-05   506    657  152      60    211  152     87    238  152     73   0  126  None
PI  T2T_CP100583.2_4337071_4338006_-1-312_aa;T2T_CP100588.2_2454337_2455323_-1-329_aa  4.26e-02   796    850   55     344    398   55    371    425   55     38   0  126  None
PI  T2T_CP100583.2_4337071_4338006_-1-312_aa;T2T_CP100588.2_2494873_2495859_-1-329_aa  4.14e-05   506    657  152      60    211  152     87    238  152     73   0  123  None
PI  T2T_CP100583.2_4337071_4338006_-1-312_aa;T2T_CP100588.2_2556019_2557002_1-320_aa   5.32e-05   506    657  152      60    211  152     60    211  152     73   0  121  None
PI  T2T_CP100583.2_4337071_4338006_-1-312_aa;T2T_CP100588.2_2573948_2574934_-1-329_aa  3.65e-05   506    657  152      60    211  152     87    238  152     73   0  124  None
PI  T2T_CP100583.2_4337071_4338006_-1-312_aa;T2T_CP100588.2_2573948_2574934_-1-329_aa  4.82e-02   796    850   55     344    398   55    371    425   55     38   0  124  None
PI  T2T_CP100583.2_4337071_4338006_-1-312_aa;T2T_CP100588.2_2590840_2591826_1-329_aa   4.14e-05   506    657  152      60    211  152     60    211  152     73   0  123  None
PI  T2T_CP100583.2_4337071_4338006_-1-312_aa;T2T_CP100588.2_2608844_2609830_1-329_aa   4.69e-05   506    657  152      60    211  152     60    211  152     73   0  122  None
PI  T2T_CP100583.2_4337071_4338006_-1-312_aa;T2T_CP100588.2_2626640_2627626_1-329_aa   3.21e-05   506    657  152      60    211  152     60    211  152     73   0  125  None
PI  T2T_CP100583.2_4337071_4338006_-1-312_aa;T2T_CP100588.2_2626640_2627626_1-329_aa   4.53e-02   796    850   55     344    398   55    344    398   55     38   0  125  None
PI  T2T_CP100583.2_4337071_4338006_-1-312_aa;T2T_CP100588.2_2663568_2664554_1-329_aa   4.69e-05   506    657  152      60    211  152     60    211  152     73   0  122  None
PI  T2T_CP100583.2_4337071_4338006_-1-312_aa;T2T_CP100588.2_2680504_2681490_1-329_aa   3.21e-05   506    657  152      60    211  152     60    211  152     73   0  125  None
PI  T2T_CP100583.2_4337071_4338006_-1-312_aa;T2T_CP100588.2_2680504_2681490_1-329_aa   4.53e-02   796    850   55     344    398   55    344    398   55     38   0  125  None
PI  T2T_CP100583.2_4337071_4338006_-1-312_aa;T2T_CP100588.2_2734732_2735718_1-329_aa   4.14e-05   506    657  152      60    211  152     60    211  152     73   0  123  None
PI  T2T_CP100583.2_4337071_4338006_-1-312_aa;T2T_CP100588.2_2753021_2754007_1-329_aa   4.14e-05   506    657  152      60    211  152     60    211  152     73   0  123  None
PI  T2T_CP100583.2_4337071_4338006_-1-312_aa;T2T_CP100588.2_2793478_2794464_1-329_aa   4.14e-05   506    657  152      60    211  152     60    211  152     73   0  123  None
PI  T2T_CP100583.2_4337071_4338006_-1-312_aa;T2T_CP100588.2_2855829_2856815_-1-329_aa  7.12e-06   489    657  169      43    211  169     70    238  169     86   0  117  None
PI  T2T_CP100583.2_4346438_4347400_-1-321_aa;T2T_CP100583.2_4357351_4358286_1-312_aa   9.94e-03   650    715   66     204    269   66    204    269   66     55   0  103  None
PI  T2T_CP100583.2_4346438_4347400_-1-321_aa;T2T_CP100583.2_4357351_4358286_1-312_aa   2.29e-02   471    573  103      25    127  103     25    127  103     50   0  103  None
PI  T2T_CP100583.2_4346438_4347400_-1-321_aa;T2T_CP100583.2_4363814_4364773_-1-401_aa  6.91e-06   444    668  225       1    222  222    244    465  222    121   0   84  None
PI  T2T_CP100583.2_4346438_4347400_-1-321_aa;T2T_CP100583.2_4373652_4374587_-1-312_aa  4.93e-10     1    721  721       1    275  275      1    275  275    167   0   96  None
PI  T2T_CP100583.2_4346438_4347400_-1-321_aa;T2T_CP100583.2_4383801_4384772_1-324_aa   1.18e-09     1    748  748       1    302  302      1    302  302    190   0   82  None
PI  T2T_CP100583.2_4346438_4347400_-1-321_aa;T2T_CP100583.2_4390741_4391715_-1-319_aa  9.23e-05   602    748  147     156    302  147    156    302  147    103   0   83  None
PI  T2T_CP100583.2_4346438_4347400_-1-321_aa;T2T_CP100583.2_4390741_4391715_-1-319_aa  9.69e-03     1    568  568       1    122  122      1    122  122     68   0   83  None
PI  T2T_CP100583.2_4346438_4347400_-1-321_aa;T2T_CP100583.2_4400374_4401333_-1-320_aa  9.00e-04   650    748   99     204    302   99    204    302   99     82   0   87  None
PI  T2T_CP100583.2_4346438_4347400_-1-321_aa;T2T_CP100583.2_4409358_4410293_1-312_aa   6.54e-11     1    710  710       1    264  264      1    264  264    159   0  108  None
PI  T2T_CP100583.2_4346438_4347400_-1-321_aa;T2T_CP100583.2_4414824_4415783_1-320_aa   5.71e-09     1    691  691       1    245  245      1    245  245    142   0  102  None
PI  T2T_CP100583.2_4346438_4347400_-1-321_aa;T2T_CP100583.2_4421031_4421984_1-308_aa   9.50e-07   502    710  209      56    264  209     56    264  209    121   0   94  None
PI  T2T_CP100583.2_4346438_4347400_-1-321_aa;T2T_CP100583.2_4427682_4428653_-1-324_aa  8.99e-08     1    710  710       1    264  264      1    264  264    159   0   81  None
PI  T2T_CP100583.2_4346438_4347400_-1-321_aa;T2T_CP100583.2_4436715_4437650_1-312_aa   9.89e-05   448    640  193       5    194  190      5    194  190    105   0   81  None
PI  T2T_CP100583.2_4346438_4347400_-1-321_aa;T2T_CP100583.2_4446784_4447743_-1-347_aa  2.58e-11   448    748  301       5    302  298     86    383  298    188   0   95  None
PI  T2T_CP100583.2_4346438_4347400_-1-321_aa;T2T_CP100583.2_4456211_4457146_1-348_aa   1.64e-03   656    746   91     210    300   91    210    300   91     76   0   89  None
PI  T2T_CP100583.2_4346438_4347400_-1-321_aa;T2T_CP100583.2_4456211_4457146_1-348_aa   1.61e-02   471    592  122      25    146  122     25    146  122     60   0   89  None
PI  T2T_CP100583.2_4346438_4347400_-1-321_aa;T2T_CP100583.2_4460863_4461822_1-347_aa   3.83e-09     1    710  710       1    264  264      1    264  264    159   0   93  None
PI  T2T_CP100583.2_4346438_4347400_-1-321_aa;T2T_CP100583.2_4467031_4467993_1-321_aa   4.14e-11   449    748  300       6    302  297      6    302  297    187   0   94  None
PI  T2T_CP100583.2_4346438_4347400_-1-321_aa;T2T_CP100583.2_4474718_4475653_-1-312_aa  1.16e-08     1    732  732       1    286  286      1    286  286    177   0   80  None
PI  T2T_CP100583.2_4346438_4347400_-1-321_aa;T2T_CP100583.2_4484528_4485478_1-312_aa   1.35e-10     1    709  709       1    263  263      1    263  263    158   0  106  None
PI  T2T_CP100583.2_4346438_4347400_-1-321_aa;T2T_CP100583.2_4502179_4503114_1-312_aa   9.86e-10     1    746  746       1    300  300      1    300  300    189   0   83  None
PI  T2T_CP100583.2_4346438_4347400_-1-321_aa;T2T_CP100583.2_4508475_4509437_-1-321_aa  3.14e-05   556    710  155     110    264  155    110    264  155     98   0   94  None
PI  T2T_CP100583.2_4346438_4347400_-1-321_aa;T2T_CP100583.2_4508475_4509437_-1-321_aa  1.01e-02     1    554  554       1    108  108      1    108  108     60   0   94  None
PI  T2T_CP100583.2_4346438_4347400_-1-321_aa;T2T_CP100583.2_4538767_4539750_-1-354_aa  1.77e-04   448    593  146       5    147  143     83    225  143     79   0  103  None
PI  T2T_CP100583.2_4346438_4347400_-1-321_aa;T2T_CP100583.2_4538767_4539750_-1-354_aa  2.48e-04   595    710  116     149    264  116    227    342  116     77   0  103  None
PI  T2T_CP100583.2_4346438_4347400_-1-321_aa;T2T_CP100583.2_4547303_4548286_1-328_aa   5.35e-05     1    630  630       1    184  184      1    184  184    101   0   88  None
PI  T2T_CP100583.2_4346438_4347400_-1-321_aa;T2T_CP100583.2_4553896_4554852_-1-345_aa  1.49e-08   444    743  300       1    297  297     79    375  297    187   0   75  None
PI  T2T_CP100583.2_4346438_4347400_-1-321_aa;T2T_CP100583.2_4563625_4564593_1-325_aa   5.36e-10     1    731  731       1    285  285      1    285  285    176   0   91  None
PI  T2T_CP100583.2_4346438_4347400_-1-321_aa;T2T_CP100583.2_4569555_4570514_-1-320_aa  4.02e-08   457    710  254      11    264  254     11    264  254    150   0   89  None
PI  T2T_CP100583.2_4346438_4347400_-1-321_aa;T2T_CP100583.2_4579564_4580523_1-347_aa   3.01e-06   458    667  210      12    221  210     12    221  210    111   0   96  None
PI  T2T_CP100583.2_4346438_4347400_-1-321_aa;T2T_CP100583.2_4585804_4586757_1-318_aa   2.21e-09     1    748  748       1    302  302      1    302  302    190   0   80  None
PI  T2T_CP100583.2_4346438_4347400_-1-321_aa;T2T_CP100583.2_4591884_4592828_-1-315_aa  3.37e-09   488    736  249      42    290  249     51    299  249    153   0   97  None
PI  T2T_CP100583.2_4346438_4347400_-1-321_aa;T2T_CP100583.2_4601183_4602118_1-346_aa   5.39e-08   448    710  263       5    264  260      5    264  260    157   0   84  None
PI  T2T_CP100583.2_4346438_4347400_-1-321_aa;T2T_CP100583.2_4606714_4607673_1-320_aa   5.35e-08     1    710  710       1    264  264      1    264  264    159   0   83  None
PI  T2T_CP100583.2_4346438_4347400_-1-321_aa;T2T_CP100583.2_4617400_4618335_1-338_aa   3.49e-09     1    697  697       1    251  251      1    251  251    148   0  100  None
PI  T2T_CP100583.2_4346438_4347400_-1-321_aa;T2T_CP100583.2_4625219_4626178_-1-320_aa  1.95e-07     1    710  710       1    264  264      1    264  264    159   0   78  None
PI  T2T_CP100583.2_4346438_4347400_-1-321_aa;T2T_CP100583.2_4633720_4634679_1-320_aa   1.03e-07     1    711  711       1    265  265      1    265  265    160   0   80  None
PI  T2T_CP100583.2_4346438_4347400_-1-321_aa;T2T_CP100583.2_4640550_4641485_-1-312_aa  1.19e-11     1    736  736       1    290  290      1    290  290    181   0  101  None
PI  T2T_CP100583.2_4346438_4347400_-1-321_aa;T2T_CP100583.2_4657837_4658820_-1-328_aa  6.94e-08     1    710  710       1    264  264      1    264  264    159   0   82  None
PI  T2T_CP100583.2_4346438_4347400_-1-321_aa;T2T_CP100583.2_4662688_4663647_-1-320_aa  3.17e-08     1    710  710       1    264  264      1    264  264    159   0   85  None
PI  T2T_CP100583.2_4346438_4347400_-1-321_aa;T2T_CP100583.2_4672342_4673283_1-314_aa   3.17e-08     1    710  710       1    264  264      1    264  264    159   0   85  None
PI  T2T_CP100583.2_4346438_4347400_-1-321_aa;T2T_CP100583.2_4678573_4679556_1-328_aa   1.17e-07     1    710  710       1    264  264      1    264  264    159   0   80  None
PI  T2T_CP100583.2_4346438_4347400_-1-321_aa;T2T_CP100583.2_4685155_4686090_-1-312_aa  3.72e-10     1    721  721       1    275  275      1    275  275    167   0   97  None
PI  T2T_CP100583.2_4346438_4347400_-1-321_aa;T2T_CP100583.2_4692503_4693279_-1-308_aa  1.87e-05   598    748  151     152    302  151    152    302  151    106   0   90  None
PI  T2T_CP100583.2_4346438_4347400_-1-321_aa;T2T_CP100583.2_4692503_4693279_-1-308_aa  7.03e-04     1    593  593       1    147  147      1    147  147     81   0   90  None
PI  T2T_CP100583.2_4346438_4347400_-1-321_aa;T2T_CP100583.2_4702828_4703790_1-321_aa   2.04e-03   471    701  231      25    255  231     25    255  231    132   0   49  None
PI  T2T_CP100583.2_4346438_4347400_-1-321_aa;T2T_CP100583.2_4713254_4714159_1-348_aa   1.41e-08     1    701  701       1    255  255      1    255  255    152   0   92  None
PI  T2T_CP100583.2_4346438_4347400_-1-321_aa;T2T_CP100583.2_4721552_4722523_-1-324_aa  9.10e-05     1    612  612       1    166  166      1    166  166     92   0   93  None
PI  T2T_CP100583.2_4346438_4347400_-1-321_aa;T2T_CP100583.2_4721552_4722523_-1-324_aa  4.53e-03   614    710   97     168    264   97    168    264   97     66   0   93  None
PI  T2T_CP100583.2_4346438_4347400_-1-321_aa;T2T_CP100583.2_4731439_4732365_1-309_aa   1.47e-08   448    710  263       5    264  260      5    264  260    157   0   89  None
PI  T2T_CP100583.2_4346438_4347400_-1-321_aa;T2T_CP100583.2_4737491_4738426_-1-312_aa  4.93e-10     1    721  721       1    275  275      1    275  275    167   0   96  None
PI  T2T_CP100583.2_4346438_4347400_-1-321_aa;T2T_CP100583.2_4758939_4759922_1-328_aa   1.21e-03     1    609  609       1    163  163      1    163  163     90   0   77  None
PI  T2T_CP100583.2_4346438_4347400_-1-321_aa;T2T_CP100583.2_4758939_4759922_1-328_aa   4.73e-02   629    710   82     183    264   82    183    264   82     60   0   77  None
PI  T2T_CP100583.2_4346438_4347400_-1-321_aa;T2T_CP100583.2_4765933_4766901_-1-323_aa  2.78e-04     1    654  654       1    208  208      1    208  208    112   0   70  None
PI  T2T_CP100583.2_4346438_4347400_-1-321_aa;T2T_CP100583.2_4784932_4785867_-1-312_aa  3.66e-03     1    593  593       1    147  147      1    147  147     81   0   77  None
PI  T2T_CP100583.2_4346438_4347400_-1-321_aa;T2T_CP100583.2_4784932_4785867_-1-312_aa  5.98e-03   595    710  116     149    264  116    149    264  116     77   0   77  None
PI  T2T_CP100583.2_4346438_4347400_-1-321_aa;T2T_CP100583.2_4794240_4795175_1-312_aa   1.44e-05   586    743  158     140    297  158    140    297  158    109   0   89  None
PI  T2T_CP100583.2_4346438_4347400_-1-321_aa;T2T_CP100583.2_4794240_4795175_1-312_aa   1.23e-03     1    584  584       1    138  138      1    138  138     78   0   89  None
PI  T2T_CP100583.2_4346438_4347400_-1-321_aa;T2T_CP100583.2_4801213_4802175_-1-321_aa  1.30e-05     1    653  653       1    207  207      1    207  207    111   0   88  None
PI  T2T_CP100583.2_4346438_4347400_-1-321_aa;T2T_CP100583.2_4809635_4810588_1-318_aa   1.17e-07     1    710  710       1    264  264      1    264  264    159   0   80  None
PI  T2T_CP100583.2_4346438_4347400_-1-321_aa;T2T_CP100583.2_4816708_4817670_-1-324_aa  7.17e-06   555    692  138     109    246  138    109    246  138     83   0  121  None
PI  T2T_CP100583.2_4346438_4347400_-1-321_aa;T2T_CP100583.2_4816708_4817670_-1-324_aa  8.81e-04     1    553  553       1    107  107      1    107  107     59   0  121  None
PI  T2T_CP100583.2_4346438_4347400_-1-321_aa;T2T_CP100583.2_4816708_4817670_-1-324_aa  3.20e-02   803    855   53     351    403   53    351    403   53     41   0  121  None
PI  T2T_CP100583.2_4346438_4347400_-1-321_aa;T2T_CP100583.2_4822885_4823820_-1-312_aa  5.07e-04   595    701  107     149    255  107    149    255  107     70   0  107  None
PI  T2T_CP100583.2_4346438_4347400_-1-321_aa;T2T_CP100583.2_4822885_4823820_-1-312_aa  2.06e-03   775    855   81     323    403   81    323    403   81     62   0  107  None
PI  T2T_CP100583.2_4346438_4347400_-1-321_aa;T2T_CP100583.2_4822885_4823820_-1-312_aa  9.91e-03   488    593  106      42    147  106     42    147  106     53   0  107  None
PI  T2T_CP100583.2_4346438_4347400_-1-321_aa;T2T_CP100583.2_4833722_4834681_-1-320_aa  2.11e-05     1    669  669       1    223  223      1    223  223    123   0   77  None
PI  T2T_CP100583.2_4346438_4347400_-1-321_aa;T2T_CP100583.2_4842281_4843222_-1-314_aa  2.66e-05   502    680  179      56    234  179     56    234  179     95   0   98  None
PI  T2T_CP100583.2_4346438_4347400_-1-321_aa;T2T_CP100583.2_4850665_4851600_1-348_aa   1.24e-05   448    638  191       5    192  188      5    192  188    103   0   95  None
PI  T2T_CP100583.2_4346438_4347400_-1-321_aa;T2T_CP100583.2_4850665_4851600_1-348_aa   9.23e-03   668    736   69     222    290   69    222    290   69     60   0   95  None
PI  T2T_CP100583.2_4346438_4347400_-1-321_aa;T2T_CP100583.2_4860618_4861553_1-312_aa   5.27e-10     1    746  746       1    300  300      1    300  300    189   0   85  None
PI  T2T_CP100583.2_4346438_4347400_-1-321_aa;T2T_CP100583.2_4867027_4867986_-1-320_aa  1.01e-03   568    701  134     122    255  134    122    255  134     85   0   83  None
PI  T2T_CP100583.2_4346438_4347400_-1-321_aa;T2T_CP100583.2_4867027_4867986_-1-320_aa  1.26e-02     1    566  566       1    120  120      1    120  120     66   0   83  None
PI  T2T_CP100583.2_4346438_4347400_-1-321_aa;T2T_CP100583.2_4876876_4877859_1-354_aa   3.41e-04     1    610  610       1    164  164      1    164  164     91   0   85  None
PI  T2T_CP100583.2_4346438_4347400_-1-321_aa;T2T_CP100583.2_4876876_4877859_1-354_aa   9.00e-03   612    710   99     166    264   99    166    264   99     67   0   85  None
PI  T2T_CP100583.2_4346438_4347400_-1-321_aa;T2T_CP100583.2_4886598_4887566_-1-323_aa  5.35e-03     1    538  538       1     92   92      1     92   92     55   0  110  None
PI  T2T_CP100583.2_4346438_4347400_-1-321_aa;T2T_CP100583.2_4897030_4897989_-1-320_aa  4.60e-04   639    743  105     193    297  105    193    297  105     83   0   91  None
PI  T2T_CP100583.2_4346438_4347400_-1-321_aa;T2T_CP100583.2_4897030_4897989_-1-320_aa  5.58e-03     1    566  566       1    120  120      1    120  120     66   0   91  None
PI  T2T_CP100583.2_4346438_4347400_-1-321_aa;T2T_CP100583.2_4906085_4907020_1-338_aa   1.62e-04     1    584  584       1    138  138      1    138  138     78   0  105  None
PI  T2T_CP100583.2_4346438_4347400_-1-321_aa;T2T_CP100583.2_4906085_4907020_1-338_aa   2.32e-02   611    689   79     165    243   79    165    243   79     49   0  105  None
PI  T2T_CP100583.2_4346438_4347400_-1-321_aa;T2T_CP100583.2_4912438_4913361_1-308_aa   1.06e-04   466    640  175      20    194  175     20    194  175     90   0   94  None
PI  T2T_CP100583.2_4346438_4347400_-1-321_aa;T2T_CP100583.2_4918580_4919515_-1-338_aa  2.61e-09   444    710  267       1    264  264     79    342  264    158   0   95  None
PI  T2T_CP100583.2_4346438_4347400_-1-321_aa;T2T_CP100583.2_4929233_4930192_1-320_aa   1.11e-08     1    710  710       1    264  264      1    264  264    159   0   89  None
PI  T2T_CP100583.2_4346438_4347400_-1-321_aa;T2T_CP100583.2_4936668_4937603_-1-312_aa  7.99e-06   585    740  156     139    294  156    139    294  156    107   0   94  None
PI  T2T_CP100583.2_4346438_4347400_-1-321_aa;T2T_CP100583.2_4936668_4937603_-1-312_aa  7.67e-04     1    583  583       1    137  137      1    137  137     77   0   94  None
PI  T2T_CP100583.2_4346438_4347400_-1-321_aa;T2T_CP100583.2_4946001_4946981_1-329_aa   8.73e-03   503    654  152      57    208  152     57    208  152     73   0   78  None
PI  T2T_CP100583.2_4346438_4347400_-1-321_aa;T2T_CP100583.2_4953089_4954072_-1-319_aa  4.14e-05     1    637  637       1    191  191      1    191  191    104   0   87  None
PI  T2T_CP100583.2_4346438_4347400_-1-321_aa;T2T_CP100583.2_4963988_4964947_-1-331_aa  6.70e-11   448    748  301       5    302  298     83    380  298    188   0   92  None
PI  T2T_CP100583.2_4346438_4347400_-1-321_aa;T2T_CP100583.2_4974467_4975450_1-328_aa   9.08e-07     1    670  670       1    224  224      1    224  224    124   0   92  None
PI  T2T_CP100583.2_4346438_4347400_-1-321_aa;T2T_CP100583.2_4974467_4975450_1-328_aa   5.83e-03   672    748   77     226    302   77    226    302   77     65   0   92  None
PI  T2T_CP100583.2_4346438_4347400_-1-321_aa;T2T_CP100583.2_5002234_5003196_1-321_aa   1.07e-06   502    701  200      56    255  200     56    255  200    114   0   99  None
PI  T2T_CP100583.2_4346438_4347400_-1-321_aa;T2T_CP100583.2_5011351_5012286_-1-312_aa  4.96e-10     1    701  701       1    255  255      1    255  255    152   0  105  None
PI  T2T_CP100583.2_4346438_4347400_-1-321_aa;T2T_CP100583.2_5020445_5021401_-1-319_aa  4.48e-04     1    600  600       1    154  154      1    154  154     86   0   88  None
PI  T2T_CP100583.2_4346438_4347400_-1-321_aa;T2T_CP100583.2_5020445_5021401_-1-319_aa  3.25e-03   602    710  109     156    264  109    156    264  109     72   0   88  None
PI  T2T_CP100583.2_4346438_4347400_-1-321_aa;T2T_CP100583.2_5037204_5038184_-1-329_aa  6.51e-09     1    710  710       1    264  264      1    264  264    159   0   91  None
PI  T2T_CP100583.2_4346438_4347400_-1-321_aa;T2T_CP100583.2_5048236_5049219_1-324_aa   5.33e-07     1    689  689       1    243  243      1    243  243    140   0   84  None
PI  T2T_CP100583.2_4346438_4347400_-1-321_aa;T2T_CP100583.2_5055311_5056300_-1-352_aa  2.82e-05   519    705  187      73    259  187    172    358  187    108   0   86  None
PI  T2T_CP100583.2_4346438_4347400_-1-321_aa;T2T_CP100583.2_5065080_5066063_1-328_aa   8.99e-08     1    710  710       1    264  264      1    264  264    159   0   81  None
PI  T2T_CP100583.2_4346438_4347400_-1-321_aa;T2T_CP100583.2_5071664_5072596_-1-311_aa  5.09e-10   448    721  274       5    275  271      5    275  271    165   0   97  None
PI  T2T_CP100583.2_4346438_4347400_-1-321_aa;T2T_CP100583.2_5088008_5088943_1-312_aa   2.98e-06   471    701  231      25    255  231     25    255  231    132   0   81  None
PI  T2T_CP100583.2_4346438_4347400_-1-321_aa;T2T_CP100583.2_5092667_5093626_1-347_aa   3.83e-09     1    710  710       1    264  264      1    264  264    159   0   93  None
PI  T2T_CP100583.2_4346438_4347400_-1-321_aa;T2T_CP100583.2_5098798_5099781_1-328_aa   5.64e-09     1    702  702       1    256  256      1    256  256    153   0   95  None
PI  T2T_CP100583.2_4346438_4347400_-1-321_aa;T2T_CP100583.2_5103276_5104232_-1-319_aa  1.73e-06     1    667  667       1    221  221      1    221  221    121   0   91  None
PI  T2T_CP100583.2_4346438_4347400_-1-321_aa;T2T_CP100583.2_5117018_5117953_-1-312_aa  4.17e-08   448    710  263       5    264  260      5    264  260    157   0   85  None
PI  T2T_CP100583.2_4346438_4347400_-1-321_aa;T2T_CP100583.2_5126260_5127171_1-312_aa   7.20e-12     1    748  748       1    302  302      1    302  302    190   0   98  None
PI  T2T_CP100583.2_4346438_4347400_-1-321_aa;T2T_CP100583.2_5141513_5142472_1-320_aa   2.24e-09     1    710  710       1    264  264      1    264  264    159   0   95  None
PI  T2T_CP100583.2_4346438_4347400_-1-321_aa;T2T_CP100583.2_5162225_5163193_1-350_aa   7.31e-13     1    748  748       1    302  302      1    302  302    190   0  105  None
PI  T2T_CP100583.2_4346438_4347400_-1-321_aa;T2T_CP100583.2_5179217_5180185_-1-323_aa  8.36e-10     1    701  701       1    255  255      1    255  255    152   0  103  None
PI  T2T_CP100583.2_4346438_4347400_-1-321_aa;T2T_CP100583.2_5188847_5189833_1-320_aa   1.62e-02   503    640  138      57    194  138     57    194  138     68   0   78  None
PI  T2T_CP100583.2_4346438_4347400_-1-321_aa;T2T_CP100583.2_5193695_5194657_-1-357_aa  2.87e-09   448    679  232       5    233  229    113    341  229    130   0  114  None
PI  T2T_CP100583.2_4346438_4347400_-1-321_aa;T2T_CP100583.2_5202138_5203100_1-321_aa   4.54e-06   585    729  145     139    283  145    139    283  145     96   0  108  None
PI  T2T_CP100583.2_4346438_4347400_-1-321_aa;T2T_CP100583.2_5202138_5203100_1-321_aa   1.31e-04     1    583  583       1    137  137      1    137  137     77   0  108  None
PI  T2T_CP100583.2_4346438_4347400_-1-321_aa;T2T_CP100583.2_5206891_5207850_-1-322_aa  1.79e-04   489    654  166      43    208  166     43    208  166     83   0   98  None
PI  T2T_CP100583.2_4346438_4347400_-1-321_aa;T2T_CP100583.2_5206891_5207850_-1-322_aa  6.41e-04   656    743   88     210    297   88    210    297   88     75   0   98  None
PI  T2T_CP100583.2_4346438_4347400_-1-321_aa;T2T_CP100583.2_5216114_5217049_1-346_aa   1.26e-03   611    710  100     165    264  100    165    264  100     68   0  102  None
PI  T2T_CP100583.2_4346438_4347400_-1-321_aa;T2T_CP100583.2_5216114_5217049_1-346_aa   9.20e-03   497    609  113      51    163  113     51    163  113     56   0  102  None
PI  T2T_CP100583.2_4346438_4347400_-1-321_aa;T2T_CP100583.2_5233476_5234459_1-328_aa   9.16e-09   448    743  296       5    297  293      5    297  293    186   0   77  None
PI  T2T_CP100583.2_4346438_4347400_-1-321_aa;T2T_CP100583.2_5240486_5241436_-1-317_aa  6.46e-03     1    565  565       1    119  119      1    119  119     65   0   91  None
PI  T2T_CP100583.2_4346438_4347400_-1-321_aa;T2T_CP100583.2_5240486_5241436_-1-317_aa  3.21e-02   639    710   72     193    264   72    193    264   72     54   0   91  None
PI  T2T_CP100583.2_4346438_4347400_-1-321_aa;T2T_CP100583.2_5249466_5250437_1-308_aa   3.61e-11     1    748  748       1    302  302      1    302  302    190   0   93  None
PI  T2T_CP100583.2_4346438_4347400_-1-321_aa;T2T_CP100583.2_5256460_5257443_-1-328_aa  1.88e-10     1    778  778       1    326  326      1    326  326    204   0   82  None
PI  T2T_CP100583.2_4346438_4347400_-1-321_aa;T2T_CP100583.2_5262712_5263650_-1-313_aa  1.42e-03     1    610  610       1    164  164      1    164  164     91   0   75  None
PI  T2T_CP100583.2_4346438_4347400_-1-321_aa;T2T_CP100583.2_5271112_5272047_1-312_aa   2.47e-04     1    593  593       1    147  147      1    147  147     81   0   98  None
PI  T2T_CP100583.2_4346438_4347400_-1-321_aa;T2T_CP100583.2_5271112_5272047_1-312_aa   4.66e-04   595    710  116     149    264  116    149    264  116     77   0   98  None
PI  T2T_CP100583.2_4346438_4347400_-1-321_aa;T2T_CP100583.2_5279180_5280142_-1-321_aa  7.46e-04     1    700  700       1    254  254      1    254  254    151   0   47  None
PI  T2T_CP100583.2_4346438_4347400_-1-321_aa;T2T_CP100583.2_5290053_5291012_1-320_aa   6.04e-10   448    748  301       5    302  298      5    302  298    188   0   85  None
PI  T2T_CP100583.2_4346438_4347400_-1-321_aa;T2T_CP100583.2_5297001_5297963_1-321_aa   8.39e-04     1    710  710       1    264  264      1    264  264    159   0   44  None
PI  T2T_CP100583.2_4346438_4347400_-1-321_aa;T2T_CP100583.2_5297001_5297963_1-321_aa   4.94e-02  1230   1347  118     769    885  117    769    885  117     99   0   44  None
PI  T2T_CP100583.2_4346438_4347400_-1-321_aa;T2T_CP100583.2_5310501_5311478_-1-326_aa  6.51e-09     1    710  710       1    264  264      1    264  264    159   0   91  None
PI  T2T_CP100583.2_4346438_4347400_-1-321_aa;T2T_CP100583.2_5320189_5321130_1-314_aa   1.82e-09     1    701  701       1    255  255      1    255  255    152   0  100  None
PI  T2T_CP100583.2_4346438_4347400_-1-321_aa;T2T_CP100583.2_5334174_5335109_-1-348_aa  2.77e-07   444    684  241       1    238  238    109    346  238    135   0   90  None
PI  T2T_CP100583.2_4346438_4347400_-1-321_aa;T2T_CP100583.2_5344603_5345565_1-321_aa   1.44e-08     1    710  710       1    264  264      1    264  264    159   0   88  None
PI  T2T_CP100583.2_4346438_4347400_-1-321_aa;T2T_CP100583.2_5359303_5360262_1-337_aa   1.55e-07     1    700  700       1    254  254      1    254  254    151   0   83  None
PI  T2T_CP100583.2_4346438_4347400_-1-321_aa;T2T_CP100583.2_5368794_5369723_-1-312_aa  1.00e-09     1    710  710       1    264  264      1    264  264    159   0   98  None
PI  T2T_CP100583.2_4346438_4347400_-1-321_aa;T2T_CP100583.2_5377736_5378719_1-319_aa   1.54e-09     1    743  743       1    297  297      1    297  297    188   0   82  None
PI  T2T_CP100583.2_4346438_4347400_-1-321_aa;T2T_CP100583.2_5384491_5385474_-1-328_aa  7.63e-05     1    640  640       1    194  194      1    194  194    107   0   81  None
PI  T2T_CP100583.2_4346438_4347400_-1-321_aa;T2T_CP100583.2_5395041_5396000_1-320_aa   6.51e-09     1    710  710       1    264  264      1    264  264    159   0   91  None
PI  T2T_CP100583.2_4346438_4347400_-1-321_aa;T2T_CP100583.2_5411987_5412946_1-343_aa   3.01e-07     1    731  731       1    285  285      1    285  285    176   0   69  None
PI  T2T_CP100583.2_4346438_4347400_-1-321_aa;T2T_CP100583.2_5442729_5443685_-1-345_aa  4.61e-09   444    701  258       1    255  255     79    333  255    151   0   97  None
PI  T2T_CP100583.2_4346438_4347400_-1-321_aa;T2T_CP100583.2_5453234_5454193_-1-320_aa  4.68e-03   514    670  157      68    224  157     68    224  157     79   0   77  None
PI  T2T_CP100583.2_4346438_4347400_-1-321_aa;T2T_CP100583.2_5470730_5471671_1-328_aa   8.86e-07   448    710  263       5    264  260      5    264  260    157   0   73  None
PI  T2T_CP100583.2_4346438_4347400_-1-321_aa;T2T_CP100583.2_5476832_5477767_-1-294_aa  4.42e-10     1    743  743       1    297  297      1    297  297    188   0   86  None
PI  T2T_CP100583.2_4346438_4347400_-1-321_aa;T2T_CP100583.2_5485773_5486744_1-324_aa   1.21e-07   456    710  255      10    264  255     10    264  255    151   0   84  None
PI  T2T_CP100583.2_4346438_4347400_-1-321_aa;T2T_CP100583.2_5493669_5494631_-1-321_aa  3.28e-04     1    710  710       1    264  264      1    264  264    159   0   48  None
PI  T2T_CP100583.2_4346438_4347400_-1-321_aa;T2T_CP100583.2_5499880_5500860_-1-314_aa  3.63e-05   562    710  149     116    264  149    116    264  149     95   0   96  None
PI  T2T_CP100583.2_4346438_4347400_-1-321_aa;T2T_CP100583.2_5499880_5500860_-1-314_aa  5.28e-03     1    560  560       1    114  114      1    114  114     63   0   96  None
PI  T2T_CP100583.2_4346438_4347400_-1-321_aa;T2T_CP100583.2_5508571_5509482_1-312_aa   2.81e-04     1    593  593       1    147  147      1    147  147     81   0   97  None
PI  T2T_CP100583.2_4346438_4347400_-1-321_aa;T2T_CP100583.2_5508571_5509482_1-312_aa   5.28e-04   595    710  116     149    264  116    149    264  116     77   0   97  None
PI  T2T_CP100583.2_4346438_4347400_-1-321_aa;T2T_CP100583.2_5517309_5518268_-1-320_aa  1.78e-03   601    710  110     155    264  110    155    264  110     73   0   92  None
PI  T2T_CP100583.2_4346438_4347400_-1-321_aa;T2T_CP100583.2_5517309_5518268_-1-320_aa  6.77e-03     1    562  562       1    116  116      1    116  116     64   0   92  None
PI  T2T_CP100583.2_4346438_4347400_-1-321_aa;T2T_CP100583.2_5525882_5526823_-1-314_aa  3.11e-05   502    680  179      56    234  179     56    234  179     95   0   97  None
PI  T2T_CP100583.2_4346438_4347400_-1-321_aa;T2T_CP100583.2_5534271_5535206_1-348_aa   1.47e-05   448    638  191       5    192  188      5    192  188    103   0   94  None
PI  T2T_CP100583.2_4346438_4347400_-1-321_aa;T2T_CP100583.2_5534271_5535206_1-348_aa   1.01e-02   668    736   69     222    290   69    222    290   69     60   0   94  None
PI  T2T_CP100583.2_4346438_4347400_-1-321_aa;T2T_CP100583.2_5544225_5545160_1-312_aa   6.42e-08     1    701  701       1    255  255      1    255  255    152   0   86  None
PI  T2T_CP100583.2_4346438_4347400_-1-321_aa;T2T_CP100583.2_5550634_5551593_-1-320_aa  4.32e-06   568    748  181     122    302  181    122    302  181    123   0   85  None
PI  T2T_CP100583.2_4346438_4347400_-1-321_aa;T2T_CP100583.2_5560476_5561459_1-354_aa   4.56e-04     1    610  610       1    164  164      1    164  164     91   0   83  None
PI  T2T_CP100583.2_4346438_4347400_-1-321_aa;T2T_CP100583.2_5560476_5561459_1-354_aa   1.11e-02   612    710   99     166    264   99    166    264   99     67   0   83  None
PI  T2T_CP100583.2_4346438_4347400_-1-321_aa;T2T_CP100583.2_5569088_5570056_-1-323_aa  8.22e-04   471    654  184      25    208  184     25    208  184     92   0   78  None
PI  T2T_CP100583.2_4346438_4347400_-1-321_aa;T2T_CP100583.2_5577814_5578785_1-324_aa   3.17e-08     1    710  710       1    264  264      1    264  264    159   0   85  None
PI  T2T_CP100583.2_4346438_4347400_-1-321_aa;T2T_CP100583.2_5596579_5597547_1-323_aa   3.29e-06     1    640  640       1    194  194      1    194  194    107   0   99  None
PI  T2T_CP100583.2_4346438_4347400_-1-321_aa;T2T_CP100583.2_5610017_5610976_-1-323_aa  1.44e-05   567    710  144     121    264  144    121    264  144     93   0  104  None
PI  T2T_CP100583.2_4346438_4347400_-1-321_aa;T2T_CP100583.2_5610017_5610976_-1-323_aa  1.67e-03     1    565  565       1    119  119      1    119  119     65   0  104  None
PI  T2T_CP100583.2_4346438_4347400_-1-321_aa;T2T_CP100583.2_5617999_5618925_1-309_aa   6.50e-06     1    654  654       1    208  208      1    208  208    112   0   91  None
PI  T2T_CP100583.2_4346438_4347400_-1-321_aa;T2T_CP100583.2_5627621_5628574_1-318_aa   8.99e-08     1    710  710       1    264  264      1    264  264    159   0   81  None
PI  T2T_CP100583.2_4346438_4347400_-1-321_aa;T2T_CP100583.2_5636652_5637620_-1-323_aa  1.40e-09     1    701  701       1    255  255      1    255  255    152   0  101  None
PI  T2T_CP100583.2_4346438_4347400_-1-321_aa;T2T_CP100583.2_5644003_5644971_1-346_aa   2.30e-05   448    617  170       5    171  167      5    171  167     93   0  101  None
PI  T2T_CP100583.2_4346438_4347400_-1-321_aa;T2T_CP100583.2_5651053_5652036_-1-328_aa  8.42e-07     1    689  689       1    243  243      1    243  243    140   0   82  None
PI  T2T_CP100583.2_4346438_4347400_-1-321_aa;T2T_CP100583.2_5660114_5661052_1-347_aa   3.94e-02   461    557   97      15    111   97     15    111   97     49   0   98  None
PI  T2T_CP100583.2_4346438_4347400_-1-321_aa;T2T_CP100583.2_5660114_5661052_1-347_aa   3.94e-02   559    654   96     113    208   96    113    208   96     49   0   98  None
PI  T2T_CP100583.2_4346438_4347400_-1-321_aa;T2T_CP100583.2_5666373_5667335_1-321_aa   2.03e-03   457    701  245      11    255  245     11    255  245    143   0   45  None
PI  T2T_CP100583.2_4346438_4347400_-1-321_aa;T2T_CP100583.2_5675197_5676132_-1-339_aa  2.33e-09   444    721  278       1    275  275     82    356  275    166   0   91  None
PI  T2T_CP100583.2_4346438_4347400_-1-321_aa;T2T_CP100583.2_5684654_5685568_1-305_aa   1.30e-10     1    748  748       1    302  302      1    302  302    190   0   89  None
PI  T2T_CP100583.2_4346438_4347400_-1-321_aa;T2T_CP100583.2_5689383_5690369_-1-322_aa  3.24e-03     1    595  595       1    149  149      1    149  149     82   0   77  None
PI  T2T_CP100583.2_4346438_4347400_-1-321_aa;T2T_CP100583.2_5702042_5703001_1-320_aa   3.68e-06   471    710  240      25    264  240     25    264  240    139   0   76  None
PI  T2T_CP100583.2_4346438_4347400_-1-321_aa;T2T_CP100583.2_5707387_5708349_1-321_aa   5.26e-13     1    748  748       1    302  302      1    302  302    190   0  106  None
PI  T2T_CP100583.2_4346438_4347400_-1-321_aa;T2T_CP100583.2_5712125_5712964_-1-323_aa  2.98e-12   453    740  288       7    294  288      7    294  288    180   0  106  None
PI  T2T_CP100583.2_4346438_4347400_-1-321_aa;T2T_CP100583.2_5722417_5723367_1-320_aa   2.31e-03   602    710  109     156    264  109    156    264  109     72   0   91  None
PI  T2T_CP100583.2_4346438_4347400_-1-321_aa;T2T_CP100583.2_5729728_5730663_1-312_aa   1.55e-06     1    673  673       1    227  227      1    227  227    126   0   88  None
PI  T2T_CP100583.2_4346438_4347400_-1-321_aa;T2T_CP100583.2_5744064_5745005_-1-343_aa  3.21e-07   448    680  233       5    234  230     92    321  230    131   0   92  None
PI  T2T_CP100583.2_4346438_4347400_-1-321_aa;T2T_CP100583.2_5744064_5745005_-1-343_aa  1.90e-02   780    855   76     328    403   76    415    490   76     57   0   92  None
PI  T2T_CP100583.2_4346438_4347400_-1-321_aa;T2T_CP100583.2_5747982_5748941_-1-320_aa  3.02e-08     1    701  701       1    255  255      1    255  255    152   0   89  None
PI  T2T_CP100583.2_4346438_4347400_-1-321_aa;T2T_CP100583.2_5747982_5748941_-1-320_aa  2.47e-02   780    855   76     328    403   76    328    403   76     57   0   89  None
PI  T2T_CP100583.2_4346438_4347400_-1-321_aa;T2T_CP100583.2_5757729_5758643_1-328_aa   9.43e-11     1    748  748       1    302  302      1    302  302    190   0   90  None
PI  T2T_CP100583.2_4346438_4347400_-1-321_aa;T2T_CP100583.2_5769555_5770514_1-369_aa   9.50e-09     1    697  697       1    251  251      1    251  251    148   0   96  None
PI  T2T_CP100583.2_4346438_4347400_-1-321_aa;T2T_CP100583.2_5777793_5778728_-1-348_aa  8.91e-11   444    740  297       1    294  294    109    402  294    184   0   93  None
PI  T2T_CP100583.2_4346438_4347400_-1-321_aa;T2T_CP100583.2_5786227_5787186_1-320_aa   9.43e-11     1    748  748       1    302  302      1    302  302    190   0   90  None
PI  T2T_CP100583.2_4346438_4347400_-1-321_aa;T2T_CP100583.2_5795722_5796657_-1-312_aa  2.46e-04     1    634  634       1    188  188      1    188  188    103   0   77  None
PI  T2T_CP100583.2_4346438_4347400_-1-321_aa;T2T_CP100583.2_5805758_5806693_1-339_aa   4.98e-05   471    654  184      25    208  184     25    208  184     92   0   97  None
PI  T2T_CP100583.2_4346438_4347400_-1-321_aa;T2T_CP100583.2_5825504_5826472_1-323_aa   3.21e-10     1    692  692       1    246  246      1    246  246    143   0  113  None
PI  T2T_CP100583.2_4346438_4347400_-1-321_aa;T2T_CP100583.2_5833310_5834245_-1-338_aa  4.45e-09   444    710  267       1    264  264     79    342  264    158   0   93  None
PI  T2T_CP100583.2_4346438_4347400_-1-321_aa;T2T_CP100583.2_5842561_5843544_1-319_aa   8.72e-05   602    743  142     156    297  142    156    297  142    101   0   85  None
PI  T2T_CP100583.2_4346438_4347400_-1-321_aa;T2T_CP100583.2_5842561_5843544_1-319_aa   6.76e-04     1    600  600       1    154  154      1    154  154     86   0   85  None
PI  T2T_CP100583.2_4346438_4347400_-1-321_aa;T2T_CP100583.2_5849310_5850293_-1-328_aa  4.12e-08     1    710  710       1    264  264      1    264  264    159   0   84  None
PI  T2T_CP100583.2_4346438_4347400_-1-321_aa;T2T_CP100583.2_5872376_5873344_-1-323_aa  6.79e-04   521    666  146      75    220  146     75    220  146     71   0  103  None
PI  T2T_CP100583.2_4346438_4347400_-1-321_aa;T2T_CP100583.2_5881030_5881995_1-322_aa   1.11e-08     1    710  710       1    264  264      1    264  264    159   0   89  None
PI  T2T_CP100583.2_4346438_4347400_-1-321_aa;T2T_CP100583.2_5888602_5889528_-1-309_aa  2.66e-02   650    710   61     204    264   61    195    255   61     51   0   99  None
PI  T2T_CP100583.2_4346438_4347400_-1-321_aa;T2T_CP100583.2_5888602_5889528_-1-309_aa  4.28e-02   547    640   94     101    194   94    101    194   94     48   0   99  None
PI  T2T_CP100583.2_4346438_4347400_-1-321_aa;T2T_CP100583.2_5908656_5909615_1-323_aa   1.65e-05   534    701  168      88    255  168     88    255  168     98   0   98  None
PI  T2T_CP100583.2_4346438_4347400_-1-321_aa;T2T_CP100583.2_5908656_5909615_1-323_aa   2.88e-02     1    530  530       1     84   84      1     84   84     51   0   98  None
PI  T2T_CP100583.2_4346438_4347400_-1-321_aa;T2T_CP100583.2_5917132_5918058_-1-312_aa  4.24e-02   448    530   83       5     84   80      5     84   80     49   0   97  None
PI  T2T_CP100583.2_4346438_4347400_-1-321_aa;T2T_CP100583.2_5934491_5935417_-1-309_aa  2.66e-02   650    710   61     204    264   61    195    255   61     51   0   99  None
PI  T2T_CP100583.2_4346438_4347400_-1-321_aa;T2T_CP100583.2_5934491_5935417_-1-309_aa  4.28e-02   547    640   94     101    194   94    101    194   94     48   0   99  None
PI  T2T_CP100583.2_4346438_4347400_-1-321_aa;T2T_CP100583.2_5950534_5951517_-1-328_aa  7.74e-04     1    600  600       1    154  154      1    154  154     86   0   84  None
PI  T2T_CP100583.2_4346438_4347400_-1-321_aa;T2T_CP100583.2_5960184_5961140_1-319_aa   5.09e-03     1    553  553       1    107  107      1    107  107     59   0  103  None
PI  T2T_CP100583.2_4346438_4347400_-1-321_aa;T2T_CP100583.2_5960184_5961140_1-319_aa   3.76e-02   555    640   86     109    194   86    109    194   86     47   0  103  None
PI  T2T_CP100583.2_4346438_4347400_-1-321_aa;T2T_CP100583.2_5970430_5971440_1-337_aa   1.95e-04   594    721  128     148    275  128    148    275  128     86   0   94  None
PI  T2T_CP100583.2_4346438_4347400_-1-321_aa;T2T_CP100583.2_5970430_5971440_1-337_aa   1.91e-03     1    575  575       1    129  129      1    129  129     71   0   94  None
PI  T2T_CP100583.2_4346438_4347400_-1-321_aa;T2T_CP100583.2_5975884_5976843_1-320_aa   1.76e-04   448    600  153       5    154  150      5    154  150     84   0   97  None
PI  T2T_CP100583.2_4346438_4347400_-1-321_aa;T2T_CP100583.2_5985103_5986065_-1-359_aa  1.70e-02   521    638  118      75    192  118    189    306  118     56   0   95  None
PI  T2T_CP100583.2_4346438_4347400_-1-321_aa;T2T_CP100588.2_1746702_1747685_-1-320_aa  7.75e-05   506    657  152      60    211  152     60    211  152     73   0  118  None
PI  T2T_CP100583.2_4346438_4347400_-1-321_aa;T2T_CP100588.2_1746702_1747685_-1-320_aa  3.90e-02     1    504  504       1     58   58      1     58   58     41   0  118  None
PI  T2T_CP100583.2_4346438_4347400_-1-321_aa;T2T_CP100588.2_1879511_1880494_1-320_aa   6.84e-05   506    657  152      60    211  152     60    211  152     73   0  119  None
PI  T2T_CP100583.2_4346438_4347400_-1-321_aa;T2T_CP100588.2_1879511_1880494_1-320_aa   3.65e-02     1    504  504       1     58   58      1     58   58     41   0  119  None
PI  T2T_CP100583.2_4346438_4347400_-1-321_aa;T2T_CP100588.2_1915137_1916123_-1-329_aa  9.94e-05   506    657  152      60    211  152     87    238  152     73   0  116  None
PI  T2T_CP100583.2_4346438_4347400_-1-321_aa;T2T_CP100588.2_1931919_1932902_1-320_aa   7.75e-05   506    657  152      60    211  152     60    211  152     73   0  118  None
PI  T2T_CP100583.2_4346438_4347400_-1-321_aa;T2T_CP100588.2_1947669_1948655_1-329_aa   8.78e-05   506    657  152      60    211  152     60    211  152     73   0  117  None
PI  T2T_CP100583.2_4346438_4347400_-1-321_aa;T2T_CP100588.2_1947669_1948655_1-329_aa   4.16e-02     1    504  504       1     58   58      1     58   58     41   0  117  None
PI  T2T_CP100583.2_4346438_4347400_-1-321_aa;T2T_CP100588.2_1967263_1968249_1-329_aa   7.75e-05   506    657  152      60    211  152     60    211  152     73   0  118  None
PI  T2T_CP100583.2_4346438_4347400_-1-321_aa;T2T_CP100588.2_1981896_1982882_-1-329_aa  9.94e-05   506    657  152      60    211  152     87    238  152     73   0  116  None
PI  T2T_CP100583.2_4346438_4347400_-1-321_aa;T2T_CP100588.2_1995620_1996606_-1-329_aa  8.78e-05   506    657  152      60    211  152     87    238  152     73   0  117  None
PI  T2T_CP100583.2_4346438_4347400_-1-321_aa;T2T_CP100588.2_2027902_2028888_1-329_aa   8.78e-05   506    657  152      60    211  152     60    211  152     73   0  117  None
PI  T2T_CP100583.2_4346438_4347400_-1-321_aa;T2T_CP100588.2_2027902_2028888_1-329_aa   4.16e-02     1    504  504       1     58   58      1     58   58     41   0  117  None
PI  T2T_CP100583.2_4346438_4347400_-1-321_aa;T2T_CP100588.2_2078727_2079713_-1-329_aa  8.78e-05   506    657  152      60    211  152     87    238  152     73   0  117  None
PI  T2T_CP100583.2_4346438_4347400_-1-321_aa;T2T_CP100588.2_2107020_2108006_1-329_aa   6.84e-05   506    657  152      60    211  152     60    211  152     73   0  119  None
PI  T2T_CP100583.2_4346438_4347400_-1-321_aa;T2T_CP100588.2_2138811_2139797_1-329_aa   7.75e-05   506    657  152      60    211  152     60    211  152     73   0  118  None
PI  T2T_CP100583.2_4346438_4347400_-1-321_aa;T2T_CP100588.2_2153440_2154426_-1-329_aa  9.94e-05   506    657  152      60    211  152     87    238  152     73   0  116  None
PI  T2T_CP100583.2_4346438_4347400_-1-321_aa;T2T_CP100588.2_2167138_2168124_-1-329_aa  8.78e-05   506    657  152      60    211  152     87    238  152     73   0  117  None
PI  T2T_CP100583.2_4346438_4347400_-1-321_aa;T2T_CP100588.2_2185849_2186835_-1-329_aa  3.65e-02   579    657   79     133    211   79    160    238   79     41   0  119  None
PI  T2T_CP100583.2_4346438_4347400_-1-321_aa;T2T_CP100588.2_2204178_2205164_-1-329_aa  7.75e-05   506    657  152      60    211  152     87    238  152     73   0  118  None
PI  T2T_CP100583.2_4346438_4347400_-1-321_aa;T2T_CP100588.2_2249125_2250111_1-329_aa   7.75e-05   506    657  152      60    211  152     60    211  152     73   0  118  None
PI  T2T_CP100583.2_4346438_4347400_-1-321_aa;T2T_CP100588.2_2249125_2250111_1-329_aa   3.90e-02     1    504  504       1     58   58      1     58   58     41   0  118  None
PI  T2T_CP100583.2_4346438_4347400_-1-321_aa;T2T_CP100588.2_2305892_2306878_1-329_aa   8.78e-05   506    657  152      60    211  152     60    211  152     73   0  117  None
PI  T2T_CP100583.2_4346438_4347400_-1-321_aa;T2T_CP100588.2_2305892_2306878_1-329_aa   4.16e-02     1    504  504       1     58   58      1     58   58     41   0  117  None
PI  T2T_CP100583.2_4346438_4347400_-1-321_aa;T2T_CP100588.2_2334641_2335624_-1-345_aa  6.84e-05   506    657  152      60    211  152     87    238  152     73   0  119  None
PI  T2T_CP100583.2_4346438_4347400_-1-321_aa;T2T_CP100588.2_2334641_2335624_-1-345_aa  4.43e-02   444    504   61       1     58   58     28     85   58     40   0  119  None
PI  T2T_CP100583.2_4346438_4347400_-1-321_aa;T2T_CP100588.2_2376351_2377337_-1-329_aa  9.94e-05   506    657  152      60    211  152     87    238  152     73   0  116  None
PI  T2T_CP100583.2_4346438_4347400_-1-321_aa;T2T_CP100588.2_2417267_2418250_1-320_aa   1.19e-03   540    657  118      94    211  118     94    211  118     59   0  118  None
PI  T2T_CP100583.2_4346438_4347400_-1-321_aa;T2T_CP100588.2_2417267_2418250_1-320_aa   3.90e-02     1    504  504       1     58   58      1     58   58     41   0  118  None
PI  T2T_CP100583.2_4346438_4347400_-1-321_aa;T2T_CP100588.2_2435573_2436559_-1-329_aa  8.78e-05   506    657  152      60    211  152     87    238  152     73   0  117  None
PI  T2T_CP100583.2_4346438_4347400_-1-321_aa;T2T_CP100588.2_2454337_2455323_-1-329_aa  6.84e-05   506    657  152      60    211  152     87    238  152     73   0  119  None
PI  T2T_CP100583.2_4346438_4347400_-1-321_aa;T2T_CP100588.2_2454337_2455323_-1-329_aa  4.43e-02   444    504   61       1     58   58     28     85   58     40   0  119  None
PI  T2T_CP100583.2_4346438_4347400_-1-321_aa;T2T_CP100588.2_2494873_2495859_-1-329_aa  7.75e-05   506    657  152      60    211  152     87    238  152     73   0  118  None
PI  T2T_CP100583.2_4346438_4347400_-1-321_aa;T2T_CP100588.2_2494873_2495859_-1-329_aa  4.72e-02   444    504   61       1     58   58     28     85   58     40   0  118  None
PI  T2T_CP100583.2_4346438_4347400_-1-321_aa;T2T_CP100588.2_2556019_2557002_1-320_aa   9.94e-05   506    657  152      60    211  152     60    211  152     73   0  116  None
PI  T2T_CP100583.2_4346438_4347400_-1-321_aa;T2T_CP100588.2_2556019_2557002_1-320_aa   4.44e-02     1    504  504       1     58   58      1     58   58     41   0  116  None
PI  T2T_CP100583.2_4346438_4347400_-1-321_aa;T2T_CP100588.2_2573948_2574934_-1-329_aa  8.78e-05   506    657  152      60    211  152     87    238  152     73   0  117  None
PI  T2T_CP100583.2_4346438_4347400_-1-321_aa;T2T_CP100588.2_2590840_2591826_1-329_aa   9.94e-05   506    657  152      60    211  152     60    211  152     73   0  116  None
PI  T2T_CP100583.2_4346438_4347400_-1-321_aa;T2T_CP100588.2_2590840_2591826_1-329_aa   4.44e-02     1    504  504       1     58   58      1     58   58     41   0  116  None
PI  T2T_CP100583.2_4346438_4347400_-1-321_aa;T2T_CP100588.2_2608844_2609830_1-329_aa   8.78e-05   506    657  152      60    211  152     60    211  152     73   0  117  None
PI  T2T_CP100583.2_4346438_4347400_-1-321_aa;T2T_CP100588.2_2608844_2609830_1-329_aa   4.16e-02     1    504  504       1     58   58      1     58   58     41   0  117  None
PI  T2T_CP100583.2_4346438_4347400_-1-321_aa;T2T_CP100588.2_2626640_2627626_1-329_aa   7.75e-05   506    657  152      60    211  152     60    211  152     73   0  118  None
PI  T2T_CP100583.2_4346438_4347400_-1-321_aa;T2T_CP100588.2_2626640_2627626_1-329_aa   3.90e-02     1    504  504       1     58   58      1     58   58     41   0  118  None
PI  T2T_CP100583.2_4346438_4347400_-1-321_aa;T2T_CP100588.2_2663568_2664554_1-329_aa   9.94e-05   506    657  152      60    211  152     60    211  152     73   0  116  None
PI  T2T_CP100583.2_4346438_4347400_-1-321_aa;T2T_CP100588.2_2663568_2664554_1-329_aa   4.44e-02     1    504  504       1     58   58      1     58   58     41   0  116  None
PI  T2T_CP100583.2_4346438_4347400_-1-321_aa;T2T_CP100588.2_2680504_2681490_1-329_aa   9.94e-05   506    657  152      60    211  152     60    211  152     73   0  116  None
PI  T2T_CP100583.2_4346438_4347400_-1-321_aa;T2T_CP100588.2_2680504_2681490_1-329_aa   4.44e-02     1    504  504       1     58   58      1     58   58     41   0  116  None
PI  T2T_CP100583.2_4346438_4347400_-1-321_aa;T2T_CP100588.2_2734732_2735718_1-329_aa   8.78e-05   506    657  152      60    211  152     60    211  152     73   0  117  None
PI  T2T_CP100583.2_4346438_4347400_-1-321_aa;T2T_CP100588.2_2734732_2735718_1-329_aa   4.16e-02     1    504  504       1     58   58      1     58   58     41   0  117  None
PI  T2T_CP100583.2_4346438_4347400_-1-321_aa;T2T_CP100588.2_2753021_2754007_1-329_aa   7.75e-05   506    657  152      60    211  152     60    211  152     73   0  118  None
PI  T2T_CP100583.2_4346438_4347400_-1-321_aa;T2T_CP100588.2_2753021_2754007_1-329_aa   3.90e-02     1    504  504       1     58   58      1     58   58     41   0  118  None
PI  T2T_CP100583.2_4346438_4347400_-1-321_aa;T2T_CP100588.2_2793478_2794464_1-329_aa   8.78e-05   506    657  152      60    211  152     60    211  152     73   0  117  None
PI  T2T_CP100583.2_4346438_4347400_-1-321_aa;T2T_CP100588.2_2855829_2856815_-1-329_aa  8.58e-08   444    657  214       1    211  211     28    238  211    114   0  112  None
PI  T2T_CP100583.2_4357351_4358286_1-312_aa;T2T_CP100583.2_4363814_4364773_-1-401_aa   6.77e-04   787    898  112     335    446  112    578    689  112     85   0   86  None
PI  T2T_CP100583.2_4357351_4358286_1-312_aa;T2T_CP100583.2_4383801_4384772_1-324_aa    8.68e-04   796    897  102     344    445  102    344    445  102     77   0   93  None
PI  T2T_CP100583.2_4357351_4358286_1-312_aa;T2T_CP100583.2_4383801_4384772_1-324_aa    2.35e-02   650    715   66     204    269   66    204    269   66     55   0   93  None
PI  T2T_CP100583.2_4357351_4358286_1-312_aa;T2T_CP100583.2_4383801_4384772_1-324_aa    4.92e-02   471    573  103      25    127  103     25    127  103     50   0   93  None
PI  T2T_CP100583.2_4357351_4358286_1-312_aa;T2T_CP100583.2_4390741_4391715_-1-319_aa   4.18e-04   910   1025  116     458    565  108    458    565  108     81   0   94  None
PI  T2T_CP100583.2_4357351_4358286_1-312_aa;T2T_CP100583.2_4390741_4391715_-1-319_aa   2.16e-02   650    715   66     204    269   66    204    269   66     55   0   94  None
PI  T2T_CP100583.2_4357351_4358286_1-312_aa;T2T_CP100583.2_4400374_4401333_-1-320_aa   2.01e-03   904   1025  122     452    565  114    452    565  114     87   0   76  None
PI  T2T_CP100583.2_4357351_4358286_1-312_aa;T2T_CP100583.2_4409358_4410293_1-312_aa    2.27e-02   650    710   61     204    264   61    204    264   61     51   0  101  None
PI  T2T_CP100583.2_4357351_4358286_1-312_aa;T2T_CP100583.2_4409358_4410293_1-312_aa    2.67e-02   471    573  103      25    127  103     25    127  103     50   0  101  None
PI  T2T_CP100583.2_4357351_4358286_1-312_aa;T2T_CP100583.2_4409358_4410293_1-312_aa    3.70e-02   843    898   56     391    446   56    391    446   56     48   0  101  None
PI  T2T_CP100583.2_4357351_4358286_1-312_aa;T2T_CP100583.2_4414824_4415783_1-320_aa    1.57e-03   787    877   91     335    425   91    335    425   91     68   0  100  None
PI  T2T_CP100583.2_4357351_4358286_1-312_aa;T2T_CP100583.2_4414824_4415783_1-320_aa    2.89e-02   471    573  103      25    127  103     25    127  103     50   0  100  None
PI  T2T_CP100583.2_4357351_4358286_1-312_aa;T2T_CP100583.2_4421031_4421984_1-308_aa    3.43e-04   785    896  112     333    444  112    333    444  112     85   0   91  None
PI  T2T_CP100583.2_4357351_4358286_1-312_aa;T2T_CP100583.2_4421031_4421984_1-308_aa    4.94e-02   650    710   61     204    264   61    204    264   61     51   0   91  None
PI  T2T_CP100583.2_4357351_4358286_1-312_aa;T2T_CP100583.2_4427682_4428653_-1-324_aa   1.85e-03   796    896  101     344    444  101    344    444  101     76   0   88  None
PI  T2T_CP100583.2_4357351_4358286_1-312_aa;T2T_CP100583.2_4427682_4428653_-1-324_aa   1.16e-02   942   1036   95     490    572   83    490    572   83     63   0   88  None
PI  T2T_CP100583.2_4357351_4358286_1-312_aa;T2T_CP100583.2_4436715_4437650_1-312_aa    4.37e-03   575    694  120     129    248  120    129    248  120     74   0   83  None
PI  T2T_CP100583.2_4357351_4358286_1-312_aa;T2T_CP100583.2_4436715_4437650_1-312_aa    4.69e-02   916    991   76     464    539   76    464    539   76     56   0   83  None
PI  T2T_CP100583.2_4357351_4358286_1-312_aa;T2T_CP100583.2_4446784_4447743_-1-347_aa   1.32e-03   787    896  110     335    444  110    416    525  110     83   0   83  None
PI  T2T_CP100583.2_4357351_4358286_1-312_aa;T2T_CP100583.2_4456211_4457146_1-348_aa    3.14e-04   904   1041  138     452    577  126    452    577  126    101   0   77  None
PI  T2T_CP100583.2_4357351_4358286_1-312_aa;T2T_CP100583.2_4456211_4457146_1-348_aa    7.64e-03   785    883   99     333    431   99    333    431   99     75   0   77  None
PI  T2T_CP100583.2_4357351_4358286_1-312_aa;T2T_CP100583.2_4456211_4457146_1-348_aa    1.80e-02   448    573  126       5    127  123      5    127  123     68   0   77  None
PI  T2T_CP100583.2_4357351_4358286_1-312_aa;T2T_CP100583.2_4460863_4461822_1-347_aa    8.57e-05   787    898  112     335    446  112    335    446  112     85   0  101  None
PI  T2T_CP100583.2_4357351_4358286_1-312_aa;T2T_CP100583.2_4460863_4461822_1-347_aa    2.27e-02   650    710   61     204    264   61    204    264   61     51   0  101  None
PI  T2T_CP100583.2_4357351_4358286_1-312_aa;T2T_CP100583.2_4460863_4461822_1-347_aa    2.67e-02   471    573  103      25    127  103     25    127  103     50   0  101  None
PI  T2T_CP100583.2_4357351_4358286_1-312_aa;T2T_CP100583.2_4467031_4467993_1-321_aa    1.62e-04   796    898  103     344    446  103    344    446  103     78   0  105  None
PI  T2T_CP100583.2_4357351_4358286_1-312_aa;T2T_CP100583.2_4467031_4467993_1-321_aa    8.34e-03   650    715   66     204    269   66    204    269   66     55   0  105  None
PI  T2T_CP100583.2_4357351_4358286_1-312_aa;T2T_CP100583.2_4467031_4467993_1-321_aa    1.96e-02   471    573  103      25    127  103     25    127  103     50   0  105  None
PI  T2T_CP100583.2_4357351_4358286_1-312_aa;T2T_CP100583.2_4474718_4475653_-1-312_aa   4.16e-03   804    902   99     352    450   99    352    450   99     78   0   79  None
PI  T2T_CP100583.2_4357351_4358286_1-312_aa;T2T_CP100583.2_4484528_4485478_1-312_aa    1.96e-02   471    573  103      25    127  103     25    127  103     50   0  105  None
PI  T2T_CP100583.2_4357351_4358286_1-312_aa;T2T_CP100583.2_4484528_4485478_1-312_aa    1.96e-02   650    709   60     204    263   60    204    263   60     50   0  105  None
PI  T2T_CP100583.2_4357351_4358286_1-312_aa;T2T_CP100583.2_4502179_4503114_1-312_aa    3.02e-02   650    715   66     204    269   66    204    269   66     55   0   90  None
PI  T2T_CP100583.2_4357351_4358286_1-312_aa;T2T_CP100583.2_4508475_4509437_-1-321_aa   1.29e-02   650    710   61     204    264   61    204    264   61     51   0  108  None
PI  T2T_CP100583.2_4357351_4358286_1-312_aa;T2T_CP100583.2_4508475_4509437_-1-321_aa   2.19e-02   843    898   56     391    446   56    391    446   56     48   0  108  None
PI  T2T_CP100583.2_4357351_4358286_1-312_aa;T2T_CP100583.2_4538767_4539750_-1-354_aa   3.08e-04   796    898  103     344    446  103    422    524  103     78   0  100  None
PI  T2T_CP100583.2_4357351_4358286_1-312_aa;T2T_CP100583.2_4538767_4539750_-1-354_aa   2.46e-02   650    710   61     204    264   61    282    342   61     51   0  100  None
PI  T2T_CP100583.2_4357351_4358286_1-312_aa;T2T_CP100583.2_4538767_4539750_-1-354_aa   2.89e-02   471    573  103      25    127  103    103    205  103     50   0  100  None
PI  T2T_CP100583.2_4357351_4358286_1-312_aa;T2T_CP100583.2_4547303_4548286_1-328_aa    1.83e-02   816    898   83     364    446   83    364    446   83     67   0   78  None
PI  T2T_CP100583.2_4357351_4358286_1-312_aa;T2T_CP100583.2_4553896_4554852_-1-345_aa   6.67e-03   816    902   87     364    450   87    442    528   87     70   0   84  None
PI  T2T_CP100583.2_4357351_4358286_1-312_aa;T2T_CP100583.2_4553896_4554852_-1-345_aa   4.93e-02   650    715   66     204    269   66    282    347   66     55   0   84  None
PI  T2T_CP100583.2_4357351_4358286_1-312_aa;T2T_CP100583.2_4563625_4564593_1-325_aa    6.49e-03   810    880   71     358    428   71    358    428   71     57   0  104  None
PI  T2T_CP100583.2_4357351_4358286_1-312_aa;T2T_CP100583.2_4563625_4564593_1-325_aa    9.11e-03   650    715   66     204    269   66    204    269   66     55   0  104  None
PI  T2T_CP100583.2_4357351_4358286_1-312_aa;T2T_CP100583.2_4563625_4564593_1-325_aa    2.12e-02   471    573  103      25    127  103     25    127  103     50   0  104  None
PI  T2T_CP100583.2_4357351_4358286_1-312_aa;T2T_CP100583.2_4569555_4570514_-1-320_aa   3.03e-03   804    898   95     352    446   95    352    446   95     75   0   85  None
PI  T2T_CP100583.2_4357351_4358286_1-312_aa;T2T_CP100583.2_4569555_4570514_-1-320_aa   6.86e-03   904    994   91     452    542   91    452    542   91     69   0   85  None
PI  T2T_CP100583.2_4357351_4358286_1-312_aa;T2T_CP100583.2_4579564_4580523_1-347_aa    5.61e-05   787    898  112     335    446  112    335    446  112     85   0  104  None
PI  T2T_CP100583.2_4357351_4358286_1-312_aa;T2T_CP100583.2_4579564_4580523_1-347_aa    2.12e-02   471    573  103      25    127  103     25    127  103     50   0  104  None
PI  T2T_CP100583.2_4357351_4358286_1-312_aa;T2T_CP100583.2_4591884_4592828_-1-315_aa   2.03e-02   780    865   86     328    413   86    337    422   86     67   0   77  None
PI  T2T_CP100583.2_4357351_4358286_1-312_aa;T2T_CP100583.2_4601183_4602118_1-346_aa    6.25e-03   807    898   92     355    446   92    355    446   92     73   0   81  None
PI  T2T_CP100583.2_4357351_4358286_1-312_aa;T2T_CP100583.2_4606714_4607673_1-320_aa    9.49e-04   780    898  119     328    446  119    328    446  119     92   0   77  None
PI  T2T_CP100583.2_4357351_4358286_1-312_aa;T2T_CP100583.2_4606714_4607673_1-320_aa    3.29e-02   910    994   85     458    542   85    458    542   85     63   0   77  None
PI  T2T_CP100583.2_4357351_4358286_1-312_aa;T2T_CP100583.2_4617400_4618335_1-338_aa    3.51e-03   813    897   85     361    445   85    361    445   85     67   0   94  None
PI  T2T_CP100583.2_4357351_4358286_1-312_aa;T2T_CP100583.2_4617400_4618335_1-338_aa    4.56e-02   471    573  103      25    127  103     25    127  103     50   0   94  None
PI  T2T_CP100583.2_4357351_4358286_1-312_aa;T2T_CP100583.2_4625219_4626178_-1-320_aa   3.27e-03   796    898  103     344    446  103    344    446  103     78   0   81  None
PI  T2T_CP100583.2_4357351_4358286_1-312_aa;T2T_CP100583.2_4633720_4634679_1-320_aa    9.59e-04   796    898  103     344    446  103    344    446  103     78   0   91  None
PI  T2T_CP100583.2_4357351_4358286_1-312_aa;T2T_CP100583.2_4633720_4634679_1-320_aa    4.28e-02   650    711   62     204    265   62    204    265   62     52   0   91  None
PI  T2T_CP100583.2_4357351_4358286_1-312_aa;T2T_CP100583.2_4662688_4663647_-1-320_aa   1.45e-03   803    898   96     351    446   96    351    446   96     76   0   90  None
PI  T2T_CP100583.2_4357351_4358286_1-312_aa;T2T_CP100583.2_4672342_4673283_1-314_aa    6.67e-03   650    710   61     204    264   61    204    264   61     51   0  116  None
PI  T2T_CP100583.2_4357351_4358286_1-312_aa;T2T_CP100583.2_4672342_4673283_1-314_aa    8.07e-03   471    573  103      25    127  103     25    127  103     50   0  116  None
PI  T2T_CP100583.2_4357351_4358286_1-312_aa;T2T_CP100583.2_4678573_4679556_1-328_aa    3.90e-03   785    898  114     333    446  114    333    446  114     87   0   71  None
PI  T2T_CP100583.2_4357351_4358286_1-312_aa;T2T_CP100583.2_4692503_4693279_-1-308_aa   2.43e-02   787    864   78     335    412   78    335    412   78     59   0   86  None
PI  T2T_CP100583.2_4357351_4358286_1-312_aa;T2T_CP100583.2_4692503_4693279_-1-308_aa   4.19e-02   650    715   66     204    269   66    204    269   66     55   0   86  None
PI  T2T_CP100583.2_4357351_4358286_1-312_aa;T2T_CP100583.2_4702828_4703790_1-321_aa    5.69e-04     1    573  573       1    127  127      1    127  127     70   0  106  None
PI  T2T_CP100583.2_4357351_4358286_1-312_aa;T2T_CP100583.2_4702828_4703790_1-321_aa    9.57e-04   816    898   83     364    446   83    364    446   83     67   0  106  None
PI  T2T_CP100583.2_4357351_4358286_1-312_aa;T2T_CP100583.2_4713254_4714159_1-348_aa    2.04e-02   825    896   72     373    444   72    373    444   72     59   0   88  None
PI  T2T_CP100583.2_4357351_4358286_1-312_aa;T2T_CP100583.2_4721552_4722523_-1-324_aa   1.01e-02   650    710   61     204    264   61    204    264   61     51   0  111  None
PI  T2T_CP100583.2_4357351_4358286_1-312_aa;T2T_CP100583.2_4721552_4722523_-1-324_aa   1.21e-02   471    573  103      25    127  103     25    127  103     50   0  111  None
PI  T2T_CP100583.2_4357351_4358286_1-312_aa;T2T_CP100583.2_4731439_4732365_1-309_aa    1.52e-03   786    898  113     334    446  113    334    446  113     86   0   79  None
PI  T2T_CP100583.2_4357351_4358286_1-312_aa;T2T_CP100583.2_4737491_4738426_-1-312_aa   1.22e-02   816    898   83     364    446   83    364    446   83     67   0   82  None
PI  T2T_CP100583.2_4357351_4358286_1-312_aa;T2T_CP100583.2_4737491_4738426_-1-312_aa   3.46e-02   933   1015   83     481    563   83    481    563   83     59   0   82  None
PI  T2T_CP100583.2_4357351_4358286_1-312_aa;T2T_CP100583.2_4758939_4759922_1-328_aa    2.58e-02   932   1025   94     480    565   86    480    565   86     62   0   81  None
PI  T2T_CP100583.2_4357351_4358286_1-312_aa;T2T_CP100583.2_4765933_4766901_-1-323_aa   8.40e-03   826    898   73     374    446   73    374    446   73     60   0   96  None
PI  T2T_CP100583.2_4357351_4358286_1-312_aa;T2T_CP100583.2_4765933_4766901_-1-323_aa   3.92e-02   471    573  103      25    127  103     25    127  103     50   0   96  None
PI  T2T_CP100583.2_4357351_4358286_1-312_aa;T2T_CP100583.2_4765933_4766901_-1-323_aa   3.92e-02   656    715   60     210    269   60    210    269   60     50   0   96  None
PI  T2T_CP100583.2_4357351_4358286_1-312_aa;T2T_CP100583.2_4784932_4785867_-1-312_aa   3.59e-04   924   1039  116     472    575  104    472    575  104     82   0   94  None
PI  T2T_CP100583.2_4357351_4358286_1-312_aa;T2T_CP100583.2_4784932_4785867_-1-312_aa   4.08e-03   817    898   82     365    446   82    365    446   82     66   0   94  None
PI  T2T_CP100583.2_4357351_4358286_1-312_aa;T2T_CP100583.2_4784932_4785867_-1-312_aa   3.93e-02   650    710   61     204    264   61    204    264   61     51   0   94  None
PI  T2T_CP100583.2_4357351_4358286_1-312_aa;T2T_CP100583.2_4784932_4785867_-1-312_aa   4.56e-02   471    573  103      25    127  103     25    127  103     50   0   94  None
PI  T2T_CP100583.2_4357351_4358286_1-312_aa;T2T_CP100583.2_4794240_4795175_1-312_aa    1.53e-03   804    897   94     352    445   94    352    445   94     74   0   92  None
PI  T2T_CP100583.2_4357351_4358286_1-312_aa;T2T_CP100583.2_4794240_4795175_1-312_aa    7.85e-03   910    994   85     458    542   85    458    542   85     63   0   92  None
PI  T2T_CP100583.2_4357351_4358286_1-312_aa;T2T_CP100583.2_4794240_4795175_1-312_aa    2.55e-02   650    715   66     204    269   66    204    269   66     55   0   92  None
PI  T2T_CP100583.2_4357351_4358286_1-312_aa;T2T_CP100583.2_4801213_4802175_-1-321_aa   7.51e-04   803    896   94     351    444   94    351    444   94     74   0   98  None
PI  T2T_CP100583.2_4357351_4358286_1-312_aa;T2T_CP100583.2_4801213_4802175_-1-321_aa   3.37e-02   471    573  103      25    127  103     25    127  103     50   0   98  None
PI  T2T_CP100583.2_4357351_4358286_1-312_aa;T2T_CP100583.2_4816708_4817670_-1-324_aa   5.14e-05   787    893  107     335    441  107    335    441  107     80   0  111  None
PI  T2T_CP100583.2_4357351_4358286_1-312_aa;T2T_CP100583.2_4822885_4823820_-1-312_aa   1.63e-04   803    895   93     351    443   93    351    443   93     73   0  112  None
PI  T2T_CP100583.2_4357351_4358286_1-312_aa;T2T_CP100583.2_4822885_4823820_-1-312_aa   6.45e-03   932   1006   75     480    554   75    480    554   75     53   0  112  None
PI  T2T_CP100583.2_4357351_4358286_1-312_aa;T2T_CP100583.2_4822885_4823820_-1-312_aa   3.34e-02   650    701   52     204    255   52    204    255   52     44   0  112  None
PI  T2T_CP100583.2_4357351_4358286_1-312_aa;T2T_CP100583.2_4822885_4823820_-1-312_aa   4.79e-02   488    573   86      42    127   86     42    127   86     42   0  112  None
PI  T2T_CP100583.2_4357351_4358286_1-312_aa;T2T_CP100583.2_4833722_4834681_-1-320_aa   6.95e-03   942   1033   92     490    570   81    490    570   81     60   0   98  None
PI  T2T_CP100583.2_4357351_4358286_1-312_aa;T2T_CP100583.2_4833722_4834681_-1-320_aa   3.37e-02   471    573  103      25    127  103     25    127  103     50   0   98  None
PI  T2T_CP100583.2_4357351_4358286_1-312_aa;T2T_CP100583.2_4833722_4834681_-1-320_aa   4.60e-02   843    898   56     391    446   56    391    446   56     48   0   98  None
PI  T2T_CP100583.2_4357351_4358286_1-312_aa;T2T_CP100583.2_4842281_4843222_-1-314_aa   2.10e-02   945   1025   81     493    565   73    493    565   73     51   0  102  None
PI  T2T_CP100583.2_4357351_4358286_1-312_aa;T2T_CP100583.2_4850665_4851600_1-348_aa    1.13e-04   787    898  112     335    446  112    335    446  112     85   0   99  None
PI  T2T_CP100583.2_4357351_4358286_1-312_aa;T2T_CP100583.2_4850665_4851600_1-348_aa    3.12e-02   471    573  103      25    127  103     25    127  103     50   0   99  None
PI  T2T_CP100583.2_4357351_4358286_1-312_aa;T2T_CP100583.2_4860618_4861553_1-312_aa    3.87e-02   650    715   66     204    269   66    204    269   66     55   0   87  None
PI  T2T_CP100583.2_4357351_4358286_1-312_aa;T2T_CP100583.2_4867027_4867986_-1-320_aa   7.45e-05   787    898  112     335    446  112    335    446  112     85   0  102  None
PI  T2T_CP100583.2_4357351_4358286_1-312_aa;T2T_CP100583.2_4867027_4867986_-1-320_aa   4.75e-02   471    566   96      25    120   96     25    120   96     46   0  102  None
PI  T2T_CP100583.2_4357351_4358286_1-312_aa;T2T_CP100583.2_4876876_4877859_1-354_aa    5.34e-03   786    894  109     334    442  109    334    442  109     82   0   73  None
PI  T2T_CP100583.2_4357351_4358286_1-312_aa;T2T_CP100583.2_4886598_4887566_-1-323_aa   2.22e-03   932   1016   85     480    564   85    480    564   85     61   0  108  None
PI  T2T_CP100583.2_4357351_4358286_1-312_aa;T2T_CP100583.2_4886598_4887566_-1-323_aa   3.10e-02   844    897   54     392    445   54    392    445   54     46   0  108  None
PI  T2T_CP100583.2_4357351_4358286_1-312_aa;T2T_CP100583.2_4897030_4897989_-1-320_aa   1.69e-02   933   1025   93     481    565   85    481    565   85     61   0   87  None
PI  T2T_CP100583.2_4357351_4358286_1-312_aa;T2T_CP100583.2_4897030_4897989_-1-320_aa   2.56e-02   789    864   76     337    412   76    337    412   76     58   0   87  None
PI  T2T_CP100583.2_4357351_4358286_1-312_aa;T2T_CP100583.2_4897030_4897989_-1-320_aa   3.87e-02   650    715   66     204    269   66    204    269   66     55   0   87  None
PI  T2T_CP100583.2_4357351_4358286_1-312_aa;T2T_CP100583.2_4906085_4907020_1-338_aa    2.47e-02   471    573  103      25    127  103     25    127  103     50   0  102  None
PI  T2T_CP100583.2_4357351_4358286_1-312_aa;T2T_CP100583.2_4906085_4907020_1-338_aa    2.47e-02   810    873   64     358    421   64    358    421   64     50   0  102  None
PI  T2T_CP100583.2_4357351_4358286_1-312_aa;T2T_CP100583.2_4912438_4913361_1-308_aa    1.07e-03   786    889  104     334    437  104    331    434  104     79   0   89  None
PI  T2T_CP100583.2_4357351_4358286_1-312_aa;T2T_CP100583.2_4918580_4919515_-1-338_aa   5.40e-03   787    896  110     335    444  110    413    522  110     83   0   72  None
PI  T2T_CP100583.2_4357351_4358286_1-312_aa;T2T_CP100583.2_4929233_4930192_1-320_aa    6.74e-05   780    898  119     328    446  119    328    446  119     92   0   95  None
PI  T2T_CP100583.2_4357351_4358286_1-312_aa;T2T_CP100583.2_4929233_4930192_1-320_aa    5.83e-03   910    994   85     458    542   85    458    542   85     63   0   95  None
PI  T2T_CP100583.2_4357351_4358286_1-312_aa;T2T_CP100583.2_4929233_4930192_1-320_aa    3.64e-02   650    710   61     204    264   61    204    264   61     51   0   95  None
PI  T2T_CP100583.2_4357351_4358286_1-312_aa;T2T_CP100583.2_4929233_4930192_1-320_aa    4.23e-02   471    573  103      25    127  103     25    127  103     50   0   95  None
PI  T2T_CP100583.2_4357351_4358286_1-312_aa;T2T_CP100583.2_4946001_4946981_1-329_aa    2.95e-03   786    898  113     334    446  113    334    446  113     86   0   74  None
PI  T2T_CP100583.2_4357351_4358286_1-312_aa;T2T_CP100583.2_4953089_4954072_-1-319_aa   4.43e-02   942   1025   84     490    565   76    490    565   76     54   0   87  None
PI  T2T_CP100583.2_4357351_4358286_1-312_aa;T2T_CP100583.2_4974467_4975450_1-328_aa    4.58e-02   839    898   60     387    446   60    387    446   60     51   0   92  None
PI  T2T_CP100583.2_4357351_4358286_1-312_aa;T2T_CP100583.2_5002234_5003196_1-321_aa    1.30e-03   787    873   87     335    421   87    335    421   87     64   0  108  None
PI  T2T_CP100583.2_4357351_4358286_1-312_aa;T2T_CP100583.2_5002234_5003196_1-321_aa    4.39e-02   650    701   52     204    255   52    204    255   52     44   0  108  None
PI  T2T_CP100583.2_4357351_4358286_1-312_aa;T2T_CP100583.2_5011351_5012286_-1-312_aa   3.38e-04   803    895   93     351    443   93    351    443   93     73   0  106  None
PI  T2T_CP100583.2_4357351_4358286_1-312_aa;T2T_CP100583.2_5011351_5012286_-1-312_aa   1.08e-02   932   1006   75     480    554   75    480    554   75     53   0  106  None
PI  T2T_CP100583.2_4357351_4358286_1-312_aa;T2T_CP100583.2_5011351_5012286_-1-312_aa   1.81e-02   471    573  103      25    127  103     25    127  103     50   0  106  None
PI  T2T_CP100583.2_4357351_4358286_1-312_aa;T2T_CP100583.2_5020445_5021401_-1-319_aa   2.03e-02   817    893   77     365    441   77    365    441   77     61   0   85  None
PI  T2T_CP100583.2_4357351_4358286_1-312_aa;T2T_CP100583.2_5037204_5038184_-1-329_aa   1.94e-02   650    710   61     204    264   61    204    264   61     51   0  103  None
PI  T2T_CP100583.2_4357351_4358286_1-312_aa;T2T_CP100583.2_5037204_5038184_-1-329_aa   2.29e-02   471    573  103      25    127  103     25    127  103     50   0  103  None
PI  T2T_CP100583.2_4357351_4358286_1-312_aa;T2T_CP100583.2_5048236_5049219_1-324_aa    7.34e-05   910   1056  147     458    592  135    458    592  135    110   0   79  None
PI  T2T_CP100583.2_4357351_4358286_1-312_aa;T2T_CP100583.2_5055311_5056300_-1-352_aa   5.83e-03   816    896   81     364    444   81    463    543   81     65   0   92  None
PI  T2T_CP100583.2_4357351_4358286_1-312_aa;T2T_CP100583.2_5055311_5056300_-1-352_aa   2.96e-02   942   1025   84     490    565   76    589    664   76     54   0   92  None
PI  T2T_CP100583.2_4357351_4358286_1-312_aa;T2T_CP100583.2_5088008_5088943_1-312_aa    7.43e-03     1    573  573       1    127  127      1    127  127     70   0   83  None
PI  T2T_CP100583.2_4357351_4358286_1-312_aa;T2T_CP100583.2_5088008_5088943_1-312_aa    2.14e-02   816    893   78     364    441   78    364    441   78     62   0   83  None
PI  T2T_CP100583.2_4357351_4358286_1-312_aa;T2T_CP100583.2_5092667_5093626_1-347_aa    8.57e-05   787    898  112     335    446  112    335    446  112     85   0  101  None
PI  T2T_CP100583.2_4357351_4358286_1-312_aa;T2T_CP100583.2_5092667_5093626_1-347_aa    2.27e-02   650    710   61     204    264   61    204    264   61     51   0  101  None
PI  T2T_CP100583.2_4357351_4358286_1-312_aa;T2T_CP100583.2_5092667_5093626_1-347_aa    2.67e-02   471    573  103      25    127  103     25    127  103     50   0  101  None
PI  T2T_CP100583.2_4357351_4358286_1-312_aa;T2T_CP100583.2_5103276_5104232_-1-319_aa   5.80e-05   780    898  119     328    446  119    328    446  119     92   0   96  None
PI  T2T_CP100583.2_4357351_4358286_1-312_aa;T2T_CP100583.2_5103276_5104232_-1-319_aa   3.92e-02   471    573  103      25    127  103     25    127  103     50   0   96  None
PI  T2T_CP100583.2_4357351_4358286_1-312_aa;T2T_CP100583.2_5117018_5117953_-1-312_aa   1.05e-03   785    902  118     333    450  118    333    450  118     90   0   78  None
PI  T2T_CP100583.2_4357351_4358286_1-312_aa;T2T_CP100583.2_5126260_5127171_1-312_aa    3.47e-04   785    883   99     333    431   99    333    431   99     75   0  103  None
PI  T2T_CP100583.2_4357351_4358286_1-312_aa;T2T_CP100583.2_5126260_5127171_1-312_aa    9.94e-03   650    715   66     204    269   66    204    269   66     55   0  103  None
PI  T2T_CP100583.2_4357351_4358286_1-312_aa;T2T_CP100583.2_5126260_5127171_1-312_aa    1.18e-02   942   1025   84     490    565   76    490    565   76     54   0  103  None
PI  T2T_CP100583.2_4357351_4358286_1-312_aa;T2T_CP100583.2_5126260_5127171_1-312_aa    2.29e-02   471    573  103      25    127  103     25    127  103     50   0  103  None
PI  T2T_CP100583.2_4357351_4358286_1-312_aa;T2T_CP100583.2_5141513_5142472_1-320_aa    3.74e-03   787    877   91     335    425   91    335    425   91     68   0   92  None
PI  T2T_CP100583.2_4357351_4358286_1-312_aa;T2T_CP100583.2_5141513_5142472_1-320_aa    4.58e-02   650    710   61     204    264   61    204    264   61     51   0   92  None
PI  T2T_CP100583.2_4357351_4358286_1-312_aa;T2T_CP100583.2_5162225_5163193_1-350_aa    1.29e-02   650    715   66     204    269   66    204    269   66     55   0  100  None
PI  T2T_CP100583.2_4357351_4358286_1-312_aa;T2T_CP100583.2_5162225_5163193_1-350_aa    2.89e-02   471    573  103      25    127  103     25    127  103     50   0  100  None
PI  T2T_CP100583.2_4357351_4358286_1-312_aa;T2T_CP100583.2_5179217_5180185_-1-323_aa   2.67e-02   471    573  103      25    127  103     25    127  103     50   0  101  None
PI  T2T_CP100583.2_4357351_4358286_1-312_aa;T2T_CP100583.2_5179217_5180185_-1-323_aa   2.67e-02   932   1000   69     480    548   69    480    548   69     50   0  101  None
PI  T2T_CP100583.2_4357351_4358286_1-312_aa;T2T_CP100583.2_5193695_5194657_-1-357_aa   1.31e-02   471    573  103      25    127  103    133    235  103     50   0  110  None
PI  T2T_CP100583.2_4357351_4358286_1-312_aa;T2T_CP100583.2_5193695_5194657_-1-357_aa   3.83e-02   932    994   63     480    542   63    588    650   63     44   0  110  None
PI  T2T_CP100583.2_4357351_4358286_1-312_aa;T2T_CP100583.2_5202138_5203100_1-321_aa    3.43e-04   787    898  112     335    446  112    335    446  112     85   0   91  None
PI  T2T_CP100583.2_4357351_4358286_1-312_aa;T2T_CP100583.2_5202138_5203100_1-321_aa    2.78e-02   650    715   66     204    269   66    204    269   66     55   0   91  None
PI  T2T_CP100583.2_4357351_4358286_1-312_aa;T2T_CP100583.2_5206891_5207850_-1-322_aa   1.54e-02   656    715   60     210    269   60    210    269   60     50   0  108  None
PI  T2T_CP100583.2_4357351_4358286_1-312_aa;T2T_CP100583.2_5216114_5217049_1-346_aa    1.21e-03   804    897   94     352    445   94    352    445   94     74   0   94  None
PI  T2T_CP100583.2_4357351_4358286_1-312_aa;T2T_CP100583.2_5216114_5217049_1-346_aa    1.01e-02   932   1015   84     480    563   84    480    563   84     60   0   94  None
PI  T2T_CP100583.2_4357351_4358286_1-312_aa;T2T_CP100583.2_5216114_5217049_1-346_aa    3.93e-02   650    710   61     204    264   61    204    264   61     51   0   94  None
PI  T2T_CP100583.2_4357351_4358286_1-312_aa;T2T_CP100583.2_5223064_5224026_-1-321_aa   1.10e-02   650    710   61     204    264   61    204    264   61     51   0  110  None
PI  T2T_CP100583.2_4357351_4358286_1-312_aa;T2T_CP100583.2_5223064_5224026_-1-321_aa   1.31e-02   471    573  103      25    127  103     25    127  103     50   0  110  None
PI  T2T_CP100583.2_4357351_4358286_1-312_aa;T2T_CP100583.2_5233476_5234459_1-328_aa    2.58e-02   932   1025   94     480    565   86    480    565   86     62   0   81  None
PI  T2T_CP100583.2_4357351_4358286_1-312_aa;T2T_CP100583.2_5240486_5241436_-1-317_aa   4.97e-03   904    994   91     452    542   91    452    542   91     69   0   88  None
PI  T2T_CP100583.2_4357351_4358286_1-312_aa;T2T_CP100583.2_5249466_5250437_1-308_aa    1.37e-02   830    898   69     378    446   69    378    446   69     58   0   94  None
PI  T2T_CP100583.2_4357351_4358286_1-312_aa;T2T_CP100583.2_5249466_5250437_1-308_aa    2.16e-02   650    715   66     204    269   66    204    269   66     55   0   94  None
PI  T2T_CP100583.2_4357351_4358286_1-312_aa;T2T_CP100583.2_5249466_5250437_1-308_aa    4.56e-02   471    573  103      25    127  103     25    127  103     50   0   94  None
PI  T2T_CP100583.2_4357351_4358286_1-312_aa;T2T_CP100583.2_5249466_5250437_1-308_aa    4.56e-02   904    961   58     452    509   58    452    509   58     50   0   94  None
PI  T2T_CP100583.2_4357351_4358286_1-312_aa;T2T_CP100583.2_5256460_5257443_-1-328_aa   6.60e-03   803    886   84     351    434   84    351    434   84     67   0   88  None
PI  T2T_CP100583.2_4357351_4358286_1-312_aa;T2T_CP100583.2_5256460_5257443_-1-328_aa   2.34e-02   936   1025   90     484    565   82    484    565   82     58   0   88  None
PI  T2T_CP100583.2_4357351_4358286_1-312_aa;T2T_CP100583.2_5256460_5257443_-1-328_aa   3.56e-02   650    715   66     204    269   66    204    269   66     55   0   88  None
PI  T2T_CP100583.2_4357351_4358286_1-312_aa;T2T_CP100583.2_5262712_5263650_-1-313_aa   3.43e-04   785    896  112     333    444  112    333    444  112     85   0   91  None
PI  T2T_CP100583.2_4357351_4358286_1-312_aa;T2T_CP100583.2_5271112_5272047_1-312_aa    4.86e-02   819    896   78     367    444   78    367    444   78     62   0   74  None
PI  T2T_CP100583.2_4357351_4358286_1-312_aa;T2T_CP100583.2_5279180_5280142_-1-321_aa   2.29e-02   471    573  103      25    127  103     25    127  103     50   0  103  None
PI  T2T_CP100583.2_4357351_4358286_1-312_aa;T2T_CP100583.2_5290053_5291012_1-320_aa    1.72e-04   787    898  112     335    446  112    335    446  112     85   0   96  None
PI  T2T_CP100583.2_4357351_4358286_1-312_aa;T2T_CP100583.2_5290053_5291012_1-320_aa    1.82e-02   650    715   66     204    269   66    204    269   66     55   0   96  None
PI  T2T_CP100583.2_4357351_4358286_1-312_aa;T2T_CP100583.2_5290053_5291012_1-320_aa    3.92e-02   471    573  103      25    127  103     25    127  103     50   0   96  None
PI  T2T_CP100583.2_4357351_4358286_1-312_aa;T2T_CP100583.2_5297001_5297963_1-321_aa    1.79e-02   650    710   61     204    264   61    204    264   61     51   0  104  None
PI  T2T_CP100583.2_4357351_4358286_1-312_aa;T2T_CP100583.2_5297001_5297963_1-321_aa    2.12e-02   471    573  103      25    127  103     25    127  103     50   0  104  None
PI  T2T_CP100583.2_4357351_4358286_1-312_aa;T2T_CP100583.2_5310501_5311478_-1-326_aa   2.81e-04   910   1025  116     458    565  108    452    559  108     81   0   97  None
PI  T2T_CP100583.2_4357351_4358286_1-312_aa;T2T_CP100583.2_5310501_5311478_-1-326_aa   3.11e-02   650    710   61     204    264   61    204    264   61     51   0   97  None
PI  T2T_CP100583.2_4357351_4358286_1-312_aa;T2T_CP100583.2_5310501_5311478_-1-326_aa   3.64e-02   471    573  103      25    127  103     25    127  103     50   0   97  None
PI  T2T_CP100583.2_4357351_4358286_1-312_aa;T2T_CP100583.2_5320189_5321130_1-314_aa    5.34e-03   471    573  103      25    127  103     25    127  103     50   0  121  None
PI  T2T_CP100583.2_4357351_4358286_1-312_aa;T2T_CP100583.2_5320189_5321130_1-314_aa    1.19e-02   844    897   54     392    445   54    392    445   54     46   0  121  None
PI  T2T_CP100583.2_4357351_4358286_1-312_aa;T2T_CP100583.2_5320189_5321130_1-314_aa    1.77e-02   650    701   52     204    255   52    204    255   52     44   0  121  None
PI  T2T_CP100583.2_4357351_4358286_1-312_aa;T2T_CP100583.2_5326531_5327493_1-321_aa    1.79e-02   650    710   61     204    264   61    204    264   61     51   0  104  None
PI  T2T_CP100583.2_4357351_4358286_1-312_aa;T2T_CP100583.2_5344603_5345565_1-321_aa    1.94e-02   650    710   61     204    264   61    204    264   61     51   0  103  None
PI  T2T_CP100583.2_4357351_4358286_1-312_aa;T2T_CP100583.2_5344603_5345565_1-321_aa    2.29e-02   471    573  103      25    127  103     25    127  103     50   0  103  None
PI  T2T_CP100583.2_4357351_4358286_1-312_aa;T2T_CP100583.2_5344603_5345565_1-321_aa    3.76e-02   810    867   58     358    415   58    358    415   58     47   0  103  None
PI  T2T_CP100583.2_4357351_4358286_1-312_aa;T2T_CP100583.2_5359303_5360262_1-337_aa    3.97e-02   915    994   80     463    542   80    463    542   80     60   0   79  None
PI  T2T_CP100583.2_4357351_4358286_1-312_aa;T2T_CP100583.2_5368794_5369723_-1-312_aa   1.82e-02   935   1012   78     483    560   78    483    560   78     55   0   96  None
PI  T2T_CP100583.2_4357351_4358286_1-312_aa;T2T_CP100583.2_5368794_5369723_-1-312_aa   3.37e-02   650    710   61     204    264   61    204    264   61     51   0   96  None
PI  T2T_CP100583.2_4357351_4358286_1-312_aa;T2T_CP100583.2_5368794_5369723_-1-312_aa   3.92e-02   471    573  103      25    127  103     25    127  103     50   0   96  None
PI  T2T_CP100583.2_4357351_4358286_1-312_aa;T2T_CP100583.2_5377736_5378719_1-319_aa    9.00e-03   918   1007   90     466    555   90    466    555   90     67   0   85  None
PI  T2T_CP100583.2_4357351_4358286_1-312_aa;T2T_CP100583.2_5377736_5378719_1-319_aa    4.55e-02   650    715   66     204    269   66    204    269   66     55   0   85  None
PI  T2T_CP100583.2_4357351_4358286_1-312_aa;T2T_CP100583.2_5384491_5385474_-1-328_aa   3.66e-03   910   1025  116     458    565  108    458    565  108     81   0   77  None
PI  T2T_CP100583.2_4357351_4358286_1-312_aa;T2T_CP100583.2_5395041_5396000_1-320_aa    5.80e-05   780    898  119     328    446  119    328    446  119     92   0   96  None
PI  T2T_CP100583.2_4357351_4358286_1-312_aa;T2T_CP100583.2_5395041_5396000_1-320_aa    5.28e-03   910    994   85     458    542   85    458    542   85     63   0   96  None
PI  T2T_CP100583.2_4357351_4358286_1-312_aa;T2T_CP100583.2_5395041_5396000_1-320_aa    3.37e-02   650    710   61     204    264   61    204    264   61     51   0   96  None
PI  T2T_CP100583.2_4357351_4358286_1-312_aa;T2T_CP100583.2_5395041_5396000_1-320_aa    3.92e-02   471    573  103      25    127  103     25    127  103     50   0   96  None
PI  T2T_CP100583.2_4357351_4358286_1-312_aa;T2T_CP100583.2_5411987_5412946_1-343_aa    1.34e-03   910   1025  116     458    565  108    458    565  108     81   0   85  None
PI  T2T_CP100583.2_4357351_4358286_1-312_aa;T2T_CP100583.2_5411987_5412946_1-343_aa    2.64e-03   803    898   96     351    446   96    351    446   96     76   0   85  None
PI  T2T_CP100583.2_4357351_4358286_1-312_aa;T2T_CP100583.2_5411987_5412946_1-343_aa    4.55e-02   650    715   66     204    269   66    204    269   66     55   0   85  None
PI  T2T_CP100583.2_4357351_4358286_1-312_aa;T2T_CP100583.2_5442729_5443685_-1-345_aa   4.63e-03   816    888   73     364    436   73    442    514   73     59   0  104  None
PI  T2T_CP100583.2_4357351_4358286_1-312_aa;T2T_CP100583.2_5442729_5443685_-1-345_aa   2.12e-02   471    573  103      25    127  103    103    205  103     50   0  104  None
PI  T2T_CP100583.2_4357351_4358286_1-312_aa;T2T_CP100583.2_5453234_5454193_-1-320_aa   2.05e-03   816    898   83     364    446   83    364    446   83     67   0   99  None
PI  T2T_CP100583.2_4357351_4358286_1-312_aa;T2T_CP100583.2_5470730_5471671_1-328_aa    1.17e-03   785    898  114     333    446  114    333    446  114     87   0   80  None
PI  T2T_CP100583.2_4357351_4358286_1-312_aa;T2T_CP100583.2_5485773_5486744_1-324_aa    1.14e-03   817    898   82     365    446   82    365    446   82     66   0  106  None
PI  T2T_CP100583.2_4357351_4358286_1-312_aa;T2T_CP100583.2_5485773_5486744_1-324_aa    1.52e-02   650    710   61     204    264   61    204    264   61     51   0  106  None
PI  T2T_CP100583.2_4357351_4358286_1-312_aa;T2T_CP100583.2_5485773_5486744_1-324_aa    1.81e-02   471    573  103      25    127  103     25    127  103     50   0  106  None
PI  T2T_CP100583.2_4357351_4358286_1-312_aa;T2T_CP100583.2_5493669_5494631_-1-321_aa   4.00e-05   785    898  114     333    446  114    333    446  114     87   0  104  None
PI  T2T_CP100583.2_4357351_4358286_1-312_aa;T2T_CP100583.2_5493669_5494631_-1-321_aa   1.79e-02   650    710   61     204    264   61    204    264   61     51   0  104  None
PI  T2T_CP100583.2_4357351_4358286_1-312_aa;T2T_CP100583.2_5493669_5494631_-1-321_aa   2.12e-02   471    573  103      25    127  103     25    127  103     50   0  104  None
PI  T2T_CP100583.2_4357351_4358286_1-312_aa;T2T_CP100583.2_5499880_5500860_-1-314_aa   5.18e-03   650    710   61     204    264   61    204    264   61     51   0  119  None
PI  T2T_CP100583.2_4357351_4358286_1-312_aa;T2T_CP100583.2_5499880_5500860_-1-314_aa   2.48e-02   471    560   90      25    114   90     25    114   90     43   0  119  None
PI  T2T_CP100583.2_4357351_4358286_1-312_aa;T2T_CP100583.2_5508571_5509482_1-312_aa    7.12e-03   780    855   76     328    403   76    328    403   76     57   0  103  None
PI  T2T_CP100583.2_4357351_4358286_1-312_aa;T2T_CP100583.2_5508571_5509482_1-312_aa    1.18e-02   942   1025   84     490    565   76    490    565   76     54   0  103  None
PI  T2T_CP100583.2_4357351_4358286_1-312_aa;T2T_CP100583.2_5508571_5509482_1-312_aa    1.94e-02   650    710   61     204    264   61    204    264   61     51   0  103  None
PI  T2T_CP100583.2_4357351_4358286_1-312_aa;T2T_CP100583.2_5508571_5509482_1-312_aa    2.29e-02   471    573  103      25    127  103     25    127  103     50   0  103  None
PI  T2T_CP100583.2_4357351_4358286_1-312_aa;T2T_CP100583.2_5517309_5518268_-1-320_aa   6.17e-05   785    898  114     333    446  114    333    446  114     87   0  101  None
PI  T2T_CP100583.2_4357351_4358286_1-312_aa;T2T_CP100583.2_5517309_5518268_-1-320_aa   2.27e-02   650    710   61     204    264   61    204    264   61     51   0  101  None
PI  T2T_CP100583.2_4357351_4358286_1-312_aa;T2T_CP100583.2_5525882_5526823_-1-314_aa   1.86e-03   812    894   83     360    442   83    360    442   83     65   0  103  None
PI  T2T_CP100583.2_4357351_4358286_1-312_aa;T2T_CP100583.2_5525882_5526823_-1-314_aa   1.94e-02   945   1025   81     493    565   73    493    565   73     51   0  103  None
PI  T2T_CP100583.2_4357351_4358286_1-312_aa;T2T_CP100583.2_5534271_5535206_1-348_aa    1.30e-04   787    898  112     335    446  112    335    446  112     85   0   98  None
PI  T2T_CP100583.2_4357351_4358286_1-312_aa;T2T_CP100583.2_5534271_5535206_1-348_aa    3.37e-02   471    573  103      25    127  103     25    127  103     50   0   98  None
PI  T2T_CP100583.2_4357351_4358286_1-312_aa;T2T_CP100583.2_5550634_5551593_-1-320_aa   1.30e-04   787    898  112     335    446  112    335    446  112     85   0   98  None
PI  T2T_CP100583.2_4357351_4358286_1-312_aa;T2T_CP100583.2_5550634_5551593_-1-320_aa   1.53e-02   650    715   66     204    269   66    204    269   66     55   0   98  None
PI  T2T_CP100583.2_4357351_4358286_1-312_aa;T2T_CP100583.2_5560476_5561459_1-354_aa    4.36e-03   786    898  113     334    446  113    334    446  113     86   0   71  None
PI  T2T_CP100583.2_4357351_4358286_1-312_aa;T2T_CP100583.2_5569088_5570056_-1-323_aa   1.99e-03     1    573  573       1    127  127      1    127  127     70   0   95  None
PI  T2T_CP100583.2_4357351_4358286_1-312_aa;T2T_CP100583.2_5577814_5578785_1-324_aa    1.27e-03   817    898   82     365    446   82    365    446   82     66   0  105  None
PI  T2T_CP100583.2_4357351_4358286_1-312_aa;T2T_CP100583.2_5577814_5578785_1-324_aa    1.65e-02   650    710   61     204    264   61    204    264   61     51   0  105  None
PI  T2T_CP100583.2_4357351_4358286_1-312_aa;T2T_CP100583.2_5577814_5578785_1-324_aa    1.96e-02   471    573  103      25    127  103     25    127  103     50   0  105  None
PI  T2T_CP100583.2_4357351_4358286_1-312_aa;T2T_CP100583.2_5596579_5597547_1-323_aa    5.23e-04   803    896   94     351    444   94    351    444   94     74   0  101  None
PI  T2T_CP100583.2_4357351_4358286_1-312_aa;T2T_CP100583.2_5596579_5597547_1-323_aa    1.01e-03   909   1000   92     457    548   92    457    548   92     70   0  101  None
PI  T2T_CP100583.2_4357351_4358286_1-312_aa;T2T_CP100583.2_5596579_5597547_1-323_aa    2.67e-02   471    573  103      25    127  103     25    127  103     50   0  101  None
PI  T2T_CP100583.2_4357351_4358286_1-312_aa;T2T_CP100583.2_5610017_5610976_-1-323_aa   6.14e-03   650    710   61     204    264   61    204    264   61     51   0  117  None
PI  T2T_CP100583.2_4357351_4358286_1-312_aa;T2T_CP100583.2_5610017_5610976_-1-323_aa   1.94e-02   471    565   95      25    119   95     25    119   95     45   0  117  None
PI  T2T_CP100583.2_4357351_4358286_1-312_aa;T2T_CP100583.2_5610017_5610976_-1-323_aa   2.85e-02   787    848   62     335    396   62    335    396   62     43   0  117  None
PI  T2T_CP100583.2_4357351_4358286_1-312_aa;T2T_CP100583.2_5627621_5628574_1-318_aa    2.73e-02   910    994   85     458    542   85    458    542   85     63   0   79  None
PI  T2T_CP100583.2_4357351_4358286_1-312_aa;T2T_CP100583.2_5636652_5637620_-1-323_aa   1.21e-03   921   1016   96     469    564   96    469    564   96     71   0   98  None
PI  T2T_CP100583.2_4357351_4358286_1-312_aa;T2T_CP100583.2_5636652_5637620_-1-323_aa   2.10e-02   787    858   72     335    406   72    335    406   72     53   0   98  None
PI  T2T_CP100583.2_4357351_4358286_1-312_aa;T2T_CP100583.2_5636652_5637620_-1-323_aa   3.37e-02   471    573  103      25    127  103     25    127  103     50   0   98  None
PI  T2T_CP100583.2_4357351_4358286_1-312_aa;T2T_CP100583.2_5644003_5644971_1-346_aa    1.77e-04   803    898   96     351    446   96    351    446   96     76   0  107  None
PI  T2T_CP100583.2_4357351_4358286_1-312_aa;T2T_CP100583.2_5644003_5644971_1-346_aa    1.67e-02   471    573  103      25    127  103     25    127  103     50   0  107  None
PI  T2T_CP100583.2_4357351_4358286_1-312_aa;T2T_CP100583.2_5644003_5644971_1-346_aa    3.34e-02   656    710   55     210    264   55    210    264   55     46   0  107  None
PI  T2T_CP100583.2_4357351_4358286_1-312_aa;T2T_CP100583.2_5651053_5652036_-1-328_aa   4.92e-02   471    573  103      25    127  103     25    127  103     50   0   93  None
PI  T2T_CP100583.2_4357351_4358286_1-312_aa;T2T_CP100583.2_5660114_5661052_1-347_aa    1.38e-02   656    710   55     210    264   55    210    264   55     46   0  119  None
PI  T2T_CP100583.2_4357351_4358286_1-312_aa;T2T_CP100583.2_5660114_5661052_1-347_aa    1.38e-02   844    897   54     392    445   54    392    445   54     46   0  119  None
PI  T2T_CP100583.2_4357351_4358286_1-312_aa;T2T_CP100583.2_5660114_5661052_1-347_aa    3.01e-02   471    557   87      25    111   87     25    111   87     42   0  119  None
PI  T2T_CP100583.2_4357351_4358286_1-312_aa;T2T_CP100583.2_5666373_5667335_1-321_aa    2.23e-05   785    898  114     333    446  114    333    446  114     87   0  108  None
PI  T2T_CP100583.2_4357351_4358286_1-312_aa;T2T_CP100583.2_5666373_5667335_1-321_aa    1.54e-02   471    573  103      25    127  103     25    127  103     50   0  108  None
PI  T2T_CP100583.2_4357351_4358286_1-312_aa;T2T_CP100583.2_5666373_5667335_1-321_aa    4.39e-02   650    701   52     204    255   52    204    255   52     44   0  108  None
PI  T2T_CP100583.2_4357351_4358286_1-312_aa;T2T_CP100583.2_5675197_5676132_-1-339_aa   3.90e-03   816    898   83     364    446   83    445    527   83     67   0   93  None
PI  T2T_CP100583.2_4357351_4358286_1-312_aa;T2T_CP100583.2_5675197_5676132_-1-339_aa   2.35e-02   650    715   66     204    269   66    285    350   66     55   0   93  None
PI  T2T_CP100583.2_4357351_4358286_1-312_aa;T2T_CP100583.2_5675197_5676132_-1-339_aa   4.92e-02   471    573  103      25    127  103    106    208  103     50   0   93  None
PI  T2T_CP100583.2_4357351_4358286_1-312_aa;T2T_CP100583.2_5684654_5685568_1-305_aa    5.02e-05   780    897  118     328    445  118    328    445  118     91   0   98  None
PI  T2T_CP100583.2_4357351_4358286_1-312_aa;T2T_CP100583.2_5684654_5685568_1-305_aa    1.53e-02   650    715   66     204    269   66    204    269   66     55   0   98  None
PI  T2T_CP100583.2_4357351_4358286_1-312_aa;T2T_CP100583.2_5684654_5685568_1-305_aa    3.37e-02   471    573  103      25    127  103     25    127  103     50   0   98  None
PI  T2T_CP100583.2_4357351_4358286_1-312_aa;T2T_CP100583.2_5684654_5685568_1-305_aa    4.60e-02   910    968   59     458    516   59    458    516   59     48   0   98  None
PI  T2T_CP100583.2_4357351_4358286_1-312_aa;T2T_CP100583.2_5689383_5690369_-1-322_aa   2.27e-02   910    994   85     458    542   85    458    542   85     63   0   81  None
PI  T2T_CP100583.2_4357351_4358286_1-312_aa;T2T_CP100583.2_5702042_5703001_1-320_aa    5.73e-03   926   1025  100     474    565   92    474    565   92     68   0   88  None
PI  T2T_CP100583.2_4357351_4358286_1-312_aa;T2T_CP100583.2_5702042_5703001_1-320_aa    6.60e-03   449    573  125       6    127  122      6    127  122     67   0   88  None
PI  T2T_CP100583.2_4357351_4358286_1-312_aa;T2T_CP100583.2_5707387_5708349_1-321_aa    1.17e-03   785    883   99     333    431   99    333    431   99     75   0   93  None
PI  T2T_CP100583.2_4357351_4358286_1-312_aa;T2T_CP100583.2_5707387_5708349_1-321_aa    2.35e-02   650    715   66     204    269   66    204    269   66     55   0   93  None
PI  T2T_CP100583.2_4357351_4358286_1-312_aa;T2T_CP100583.2_5707387_5708349_1-321_aa    4.92e-02   471    573  103      25    127  103     25    127  103     50   0   93  None
PI  T2T_CP100583.2_4357351_4358286_1-312_aa;T2T_CP100583.2_5712125_5712964_-1-323_aa   1.62e-04   796    898  103     344    446  103    344    446  103     78   0  105  None
PI  T2T_CP100583.2_4357351_4358286_1-312_aa;T2T_CP100583.2_5712125_5712964_-1-323_aa   8.34e-03   650    715   66     204    269   66    204    269   66     55   0  105  None
PI  T2T_CP100583.2_4357351_4358286_1-312_aa;T2T_CP100583.2_5712125_5712964_-1-323_aa   1.96e-02   471    573  103      25    127  103     25    127  103     50   0  105  None
PI  T2T_CP100583.2_4357351_4358286_1-312_aa;T2T_CP100583.2_5722417_5723367_1-320_aa    1.23e-03   796    898  103     344    446  103    344    446  103     78   0   89  None
PI  T2T_CP100583.2_4357351_4358286_1-312_aa;T2T_CP100583.2_5729728_5730663_1-312_aa    4.97e-03   904    994   91     452    542   91    452    542   91     69   0   88  None
PI  T2T_CP100583.2_4357351_4358286_1-312_aa;T2T_CP100583.2_5735486_5736448_-1-366_aa   1.09e-02   650    715   66     204    269   66    339    404   66     55   0  102  None
PI  T2T_CP100583.2_4357351_4358286_1-312_aa;T2T_CP100583.2_5744064_5745005_-1-343_aa   3.32e-04   803    898   96     351    446   96    438    533   96     76   0  102  None
PI  T2T_CP100583.2_4357351_4358286_1-312_aa;T2T_CP100583.2_5744064_5745005_-1-343_aa   2.10e-02   945   1025   81     493    565   73    580    652   73     51   0  102  None
PI  T2T_CP100583.2_4357351_4358286_1-312_aa;T2T_CP100583.2_5744064_5745005_-1-343_aa   2.47e-02   471    573  103      25    127  103    112    214  103     50   0  102  None
PI  T2T_CP100583.2_4357351_4358286_1-312_aa;T2T_CP100583.2_5747982_5748941_-1-320_aa   8.93e-04   803    898   96     351    446   96    351    446   96     76   0   94  None
PI  T2T_CP100583.2_4357351_4358286_1-312_aa;T2T_CP100583.2_5747982_5748941_-1-320_aa   4.56e-02   471    573  103      25    127  103     25    127  103     50   0   94  None
PI  T2T_CP100583.2_4357351_4358286_1-312_aa;T2T_CP100583.2_5757729_5758643_1-328_aa    2.17e-03   796    883   88     344    431   88    344    431   88     66   0  100  None
PI  T2T_CP100583.2_4357351_4358286_1-312_aa;T2T_CP100583.2_5757729_5758643_1-328_aa    3.53e-03   910    994   85     458    542   85    458    542   85     63   0  100  None
PI  T2T_CP100583.2_4357351_4358286_1-312_aa;T2T_CP100583.2_5757729_5758643_1-328_aa    1.29e-02   650    715   66     204    269   66    204    269   66     55   0  100  None
PI  T2T_CP100583.2_4357351_4358286_1-312_aa;T2T_CP100583.2_5757729_5758643_1-328_aa    2.89e-02   471    573  103      25    127  103     25    127  103     50   0  100  None
PI  T2T_CP100583.2_4357351_4358286_1-312_aa;T2T_CP100583.2_5769555_5770514_1-369_aa    2.67e-02   471    573  103      25    127  103     25    127  103     50   0  101  None
PI  T2T_CP100583.2_4357351_4358286_1-312_aa;T2T_CP100583.2_5769555_5770514_1-369_aa    4.34e-02   844    898   55     392    446   55    392    446   55     47   0  101  None
PI  T2T_CP100583.2_4357351_4358286_1-312_aa;T2T_CP100583.2_5777793_5778728_-1-348_aa   1.88e-02   910    994   85     458    542   85    566    650   85     63   0   83  None
PI  T2T_CP100583.2_4357351_4358286_1-312_aa;T2T_CP100583.2_5786227_5787186_1-320_aa    9.17e-05   782    898  117     330    446  117    330    446  117     90   0   95  None
PI  T2T_CP100583.2_4357351_4358286_1-312_aa;T2T_CP100583.2_5786227_5787186_1-320_aa    1.98e-02   650    715   66     204    269   66    204    269   66     55   0   95  None
PI  T2T_CP100583.2_4357351_4358286_1-312_aa;T2T_CP100583.2_5786227_5787186_1-320_aa    4.23e-02   471    573  103      25    127  103     25    127  103     50   0   95  None
PI  T2T_CP100583.2_4357351_4358286_1-312_aa;T2T_CP100583.2_5805758_5806693_1-339_aa    2.90e-02     1    573  573       1    127  127      1    127  127     70   0   70  None
PI  T2T_CP100583.2_4357351_4358286_1-312_aa;T2T_CP100583.2_5825504_5826472_1-323_aa    8.21e-04   817    898   82     365    446   82    365    446   82     66   0  109  None
PI  T2T_CP100583.2_4357351_4358286_1-312_aa;T2T_CP100583.2_5825504_5826472_1-323_aa    1.42e-02   471    573  103      25    127  103     25    127  103     50   0  109  None
PI  T2T_CP100583.2_4357351_4358286_1-312_aa;T2T_CP100583.2_5833310_5834245_-1-338_aa   4.47e-04   787    902  116     335    450  116    413    528  116     88   0   86  None
PI  T2T_CP100583.2_4357351_4358286_1-312_aa;T2T_CP100583.2_5842561_5843544_1-319_aa    3.28e-02   650    715   66     204    269   66    204    269   66     55   0   89  None
PI  T2T_CP100583.2_4357351_4358286_1-312_aa;T2T_CP100583.2_5849310_5850293_-1-328_aa   4.53e-03   804    886   83     352    434   83    352    434   83     66   0   93  None
PI  T2T_CP100583.2_4357351_4358286_1-312_aa;T2T_CP100583.2_5849310_5850293_-1-328_aa   4.24e-02   650    710   61     204    264   61    204    264   61     51   0   93  None
PI  T2T_CP100583.2_4357351_4358286_1-312_aa;T2T_CP100583.2_5849310_5850293_-1-328_aa   4.92e-02   471    573  103      25    127  103     25    127  103     50   0   93  None
PI  T2T_CP100583.2_4357351_4358286_1-312_aa;T2T_CP100583.2_5872376_5873344_-1-323_aa   9.62e-04   921   1016   96     469    564   96    469    564   96     71   0  100  None
PI  T2T_CP100583.2_4357351_4358286_1-312_aa;T2T_CP100583.2_5872376_5873344_-1-323_aa   1.78e-02   787    858   72     335    406   72    335    406   72     53   0  100  None
PI  T2T_CP100583.2_4357351_4358286_1-312_aa;T2T_CP100583.2_5881030_5881995_1-322_aa    2.98e-03   803    898   96     351    446   96    357    452   96     76   0   84  None
PI  T2T_CP100583.2_4357351_4358286_1-312_aa;T2T_CP100583.2_5908656_5909615_1-323_aa    2.36e-02   843    898   56     391    446   56    391    446   56     48   0  107  None
PI  T2T_CP100583.2_4357351_4358286_1-312_aa;T2T_CP100583.2_5908656_5909615_1-323_aa    4.70e-02   650    701   52     204    255   52    204    255   52     44   0  107  None
PI  T2T_CP100583.2_4357351_4358286_1-312_aa;T2T_CP100583.2_5927135_5928097_1-321_aa    1.10e-02   650    710   61     204    264   61    204    264   61     51   0  110  None
PI  T2T_CP100583.2_4357351_4358286_1-312_aa;T2T_CP100583.2_5927135_5928097_1-321_aa    1.88e-02   834    889   56     382    437   56    382    437   56     48   0  110  None
PI  T2T_CP100583.2_4357351_4358286_1-312_aa;T2T_CP100583.2_5950534_5951517_-1-328_aa   8.47e-04   915   1025  111     463    565  103    463    565  103     78   0   92  None
PI  T2T_CP100583.2_4357351_4358286_1-312_aa;T2T_CP100583.2_5960184_5961140_1-319_aa    1.25e-02   787    863   77     335    411   77    332    408   77     58   0   95  None
PI  T2T_CP100583.2_4357351_4358286_1-312_aa;T2T_CP100583.2_5970430_5971440_1-337_aa    3.28e-02   650    715   66     204    269   66    204    269   66     55   0   89  None
PI  T2T_CP100583.2_4357351_4358286_1-312_aa;T2T_CP100583.2_5970430_5971440_1-337_aa    3.78e-02   942   1025   84     490    565   76    490    565   76     54   0   89  None
PI  T2T_CP100583.2_4357351_4358286_1-312_aa;T2T_CP100583.2_5975884_5976843_1-320_aa    2.65e-03   915    994   80     463    542   80    463    542   80     60   0  108  None
PI  T2T_CP100583.2_4357351_4358286_1-312_aa;T2T_CP100583.2_5975884_5976843_1-320_aa    1.08e-02   795    863   69     343    411   69    343    411   69     52   0  108  None
PI  T2T_CP100583.2_4357351_4358286_1-312_aa;T2T_CP100583.2_5975884_5976843_1-320_aa    1.54e-02   471    573  103      25    127  103     25    127  103     50   0  108  None
PI  T2T_CP100583.2_4357351_4358286_1-312_aa;T2T_CP100583.2_5975884_5976843_1-320_aa    4.39e-02   650    701   52     204    255   52    204    255   52     44   0  108  None
PI  T2T_CP100583.2_4357351_4358286_1-312_aa;T2T_CP100583.2_5992930_5993865_1-312_aa    1.25e-04   787    889  103     335    437  103    332    434  103     78   0  107  None
PI  T2T_CP100583.2_4357351_4358286_1-312_aa;T2T_CP100583.2_5992930_5993865_1-312_aa    1.40e-02   650    710   61     204    264   61    204    264   61     51   0  107  None
PI  T2T_CP100583.2_4357351_4358286_1-312_aa;T2T_CP100588.2_1746702_1747685_-1-320_aa   1.46e-02   796    850   55     344    398   55    344    398   55     38   0  143  None
PI  T2T_CP100583.2_4357351_4358286_1-312_aa;T2T_CP100588.2_1746702_1747685_-1-320_aa   2.35e-02   575    640   66     129    194   66    129    194   66     36   0  143  None
PI  T2T_CP100583.2_4357351_4358286_1-312_aa;T2T_CP100588.2_1879511_1880494_1-320_aa    2.50e-02   575    640   66     129    194   66    129    194   66     36   0  142  None
PI  T2T_CP100583.2_4357351_4358286_1-312_aa;T2T_CP100588.2_1915137_1916123_-1-329_aa   1.55e-02   796    850   55     344    398   55    371    425   55     38   0  142  None
PI  T2T_CP100583.2_4357351_4358286_1-312_aa;T2T_CP100588.2_1915137_1916123_-1-329_aa   2.50e-02   575    640   66     129    194   66    156    221   66     36   0  142  None
PI  T2T_CP100583.2_4357351_4358286_1-312_aa;T2T_CP100588.2_1931919_1932902_1-320_aa    9.39e-03     1    504  504       1     58   58      1     58   58     41   0  139  None
PI  T2T_CP100583.2_4357351_4358286_1-312_aa;T2T_CP100588.2_1931919_1932902_1-320_aa    1.89e-02   796    850   55     344    398   55    344    398   55     38   0  139  None
PI  T2T_CP100583.2_4357351_4358286_1-312_aa;T2T_CP100588.2_1931919_1932902_1-320_aa    3.00e-02   575    640   66     129    194   66    129    194   66     36   0  139  None
PI  T2T_CP100583.2_4357351_4358286_1-312_aa;T2T_CP100588.2_1947669_1948655_1-329_aa    2.35e-02   575    640   66     129    194   66    129    194   66     36   0  143  None
PI  T2T_CP100583.2_4357351_4358286_1-312_aa;T2T_CP100588.2_1967263_1968249_1-329_aa    1.46e-02   796    850   55     344    398   55    344    398   55     38   0  143  None
PI  T2T_CP100583.2_4357351_4358286_1-312_aa;T2T_CP100588.2_1967263_1968249_1-329_aa    2.35e-02   575    640   66     129    194   66    129    194   66     36   0  143  None
PI  T2T_CP100583.2_4357351_4358286_1-312_aa;T2T_CP100588.2_1981896_1982882_-1-329_aa   1.66e-02   796    850   55     344    398   55    371    425   55     38   0  141  None
PI  T2T_CP100583.2_4357351_4358286_1-312_aa;T2T_CP100588.2_1981896_1982882_-1-329_aa   2.65e-02   575    640   66     129    194   66    156    221   66     36   0  141  None
PI  T2T_CP100583.2_4357351_4358286_1-312_aa;T2T_CP100588.2_1995620_1996606_-1-329_aa   1.66e-02   796    850   55     344    398   55    371    425   55     38   0  141  None
PI  T2T_CP100583.2_4357351_4358286_1-312_aa;T2T_CP100588.2_1995620_1996606_-1-329_aa   2.65e-02   575    640   66     129    194   66    156    221   66     36   0  141  None
PI  T2T_CP100583.2_4357351_4358286_1-312_aa;T2T_CP100588.2_2027902_2028888_1-329_aa    2.50e-02   575    640   66     129    194   66    129    194   66     36   0  142  None
PI  T2T_CP100583.2_4357351_4358286_1-312_aa;T2T_CP100588.2_2078727_2079713_-1-329_aa   1.55e-02   796    850   55     344    398   55    371    425   55     38   0  142  None
PI  T2T_CP100583.2_4357351_4358286_1-312_aa;T2T_CP100588.2_2078727_2079713_-1-329_aa   2.50e-02   575    640   66     129    194   66    156    221   66     36   0  142  None
PI  T2T_CP100583.2_4357351_4358286_1-312_aa;T2T_CP100588.2_2107020_2108006_1-329_aa    7.60e-03     1    504  504       1     58   58      1     58   58     41   0  142  None
PI  T2T_CP100583.2_4357351_4358286_1-312_aa;T2T_CP100588.2_2107020_2108006_1-329_aa    2.50e-02   575    640   66     129    194   66    129    194   66     36   0  142  None
PI  T2T_CP100583.2_4357351_4358286_1-312_aa;T2T_CP100588.2_2138811_2139797_1-329_aa    1.46e-02   796    850   55     344    398   55    344    398   55     38   0  143  None
PI  T2T_CP100583.2_4357351_4358286_1-312_aa;T2T_CP100588.2_2138811_2139797_1-329_aa    2.35e-02   575    640   66     129    194   66    129    194   66     36   0  143  None
PI  T2T_CP100583.2_4357351_4358286_1-312_aa;T2T_CP100588.2_2153440_2154426_-1-329_aa   1.66e-02   796    850   55     344    398   55    371    425   55     38   0  141  None
PI  T2T_CP100583.2_4357351_4358286_1-312_aa;T2T_CP100588.2_2153440_2154426_-1-329_aa   2.65e-02   575    640   66     129    194   66    156    221   66     36   0  141  None
PI  T2T_CP100583.2_4357351_4358286_1-312_aa;T2T_CP100588.2_2167138_2168124_-1-329_aa   1.66e-02   796    850   55     344    398   55    371    425   55     38   0  141  None
PI  T2T_CP100583.2_4357351_4358286_1-312_aa;T2T_CP100588.2_2167138_2168124_-1-329_aa   2.65e-02   575    640   66     129    194   66    156    221   66     36   0  141  None
PI  T2T_CP100583.2_4357351_4358286_1-312_aa;T2T_CP100588.2_2185849_2186835_-1-329_aa   1.46e-02   796    850   55     344    398   55    371    425   55     38   0  143  None
PI  T2T_CP100583.2_4357351_4358286_1-312_aa;T2T_CP100588.2_2185849_2186835_-1-329_aa   4.79e-02   579    640   62     133    194   62    160    221   62     33   0  143  None
PI  T2T_CP100583.2_4357351_4358286_1-312_aa;T2T_CP100588.2_2204178_2205164_-1-329_aa   1.46e-02   796    850   55     344    398   55    371    425   55     38   0  143  None
PI  T2T_CP100583.2_4357351_4358286_1-312_aa;T2T_CP100588.2_2204178_2205164_-1-329_aa   2.35e-02   575    640   66     129    194   66    156    221   66     36   0  143  None
PI  T2T_CP100583.2_4357351_4358286_1-312_aa;T2T_CP100588.2_2249125_2250111_1-329_aa    2.50e-02   575    640   66     129    194   66    129    194   66     36   0  142  None
PI  T2T_CP100583.2_4357351_4358286_1-312_aa;T2T_CP100588.2_2305892_2306878_1-329_aa    2.50e-02   575    640   66     129    194   66    129    194   66     36   0  142  None
PI  T2T_CP100583.2_4357351_4358286_1-312_aa;T2T_CP100588.2_2334641_2335624_-1-345_aa   1.55e-02   796    850   55     344    398   55    371    425   55     38   0  142  None
PI  T2T_CP100583.2_4357351_4358286_1-312_aa;T2T_CP100588.2_2334641_2335624_-1-345_aa   2.50e-02   575    640   66     129    194   66    156    221   66     36   0  142  None
PI  T2T_CP100583.2_4357351_4358286_1-312_aa;T2T_CP100588.2_2376351_2377337_-1-329_aa   1.66e-02   796    850   55     344    398   55    371    425   55     38   0  141  None
PI  T2T_CP100583.2_4357351_4358286_1-312_aa;T2T_CP100588.2_2376351_2377337_-1-329_aa   2.65e-02   575    640   66     129    194   66    156    221   66     36   0  141  None
PI  T2T_CP100583.2_4357351_4358286_1-312_aa;T2T_CP100588.2_2417267_2418250_1-320_aa    1.46e-02   796    850   55     344    398   55    344    398   55     38   0  143  None
PI  T2T_CP100583.2_4357351_4358286_1-312_aa;T2T_CP100588.2_2417267_2418250_1-320_aa    2.35e-02   575    640   66     129    194   66    129    194   66     36   0  143  None
PI  T2T_CP100583.2_4357351_4358286_1-312_aa;T2T_CP100588.2_2435573_2436559_-1-329_aa   1.55e-02   796    850   55     344    398   55    371    425   55     38   0  142  None
PI  T2T_CP100583.2_4357351_4358286_1-312_aa;T2T_CP100588.2_2435573_2436559_-1-329_aa   2.50e-02   575    640   66     129    194   66    156    221   66     36   0  142  None
PI  T2T_CP100583.2_4357351_4358286_1-312_aa;T2T_CP100588.2_2454337_2455323_-1-329_aa   1.36e-02   796    850   55     344    398   55    371    425   55     38   0  144  None
PI  T2T_CP100583.2_4357351_4358286_1-312_aa;T2T_CP100588.2_2454337_2455323_-1-329_aa   2.21e-02   575    640   66     129    194   66    156    221   66     36   0  144  None
PI  T2T_CP100583.2_4357351_4358286_1-312_aa;T2T_CP100588.2_2494873_2495859_-1-329_aa   1.66e-02   796    850   55     344    398   55    371    425   55     38   0  141  None
PI  T2T_CP100583.2_4357351_4358286_1-312_aa;T2T_CP100588.2_2494873_2495859_-1-329_aa   2.65e-02   575    640   66     129    194   66    156    221   66     36   0  141  None
PI  T2T_CP100583.2_4357351_4358286_1-312_aa;T2T_CP100588.2_2556019_2557002_1-320_aa    1.89e-02   796    850   55     344    398   55    344    398   55     38   0  139  None
PI  T2T_CP100583.2_4357351_4358286_1-312_aa;T2T_CP100588.2_2556019_2557002_1-320_aa    3.00e-02   575    640   66     129    194   66    129    194   66     36   0  139  None
PI  T2T_CP100583.2_4357351_4358286_1-312_aa;T2T_CP100588.2_2573948_2574934_-1-329_aa   1.55e-02   796    850   55     344    398   55    371    425   55     38   0  142  None
PI  T2T_CP100583.2_4357351_4358286_1-312_aa;T2T_CP100588.2_2573948_2574934_-1-329_aa   2.50e-02   575    640   66     129    194   66    156    221   66     36   0  142  None
PI  T2T_CP100583.2_4357351_4358286_1-312_aa;T2T_CP100588.2_2590840_2591826_1-329_aa    1.66e-02   796    850   55     344    398   55    344    398   55     38   0  141  None
PI  T2T_CP100583.2_4357351_4358286_1-312_aa;T2T_CP100588.2_2590840_2591826_1-329_aa    2.65e-02   575    640   66     129    194   66    129    194   66     36   0  141  None
PI  T2T_CP100583.2_4357351_4358286_1-312_aa;T2T_CP100588.2_2608844_2609830_1-329_aa    1.77e-02   796    850   55     344    398   55    344    398   55     38   0  140  None
PI  T2T_CP100583.2_4357351_4358286_1-312_aa;T2T_CP100588.2_2608844_2609830_1-329_aa    2.82e-02   575    640   66     129    194   66    129    194   66     36   0  140  None
PI  T2T_CP100583.2_4357351_4358286_1-312_aa;T2T_CP100588.2_2626640_2627626_1-329_aa    1.46e-02   796    850   55     344    398   55    344    398   55     38   0  143  None
PI  T2T_CP100583.2_4357351_4358286_1-312_aa;T2T_CP100588.2_2626640_2627626_1-329_aa    2.35e-02   575    640   66     129    194   66    129    194   66     36   0  143  None
PI  T2T_CP100583.2_4357351_4358286_1-312_aa;T2T_CP100588.2_2663568_2664554_1-329_aa    1.77e-02   796    850   55     344    398   55    344    398   55     38   0  140  None
PI  T2T_CP100583.2_4357351_4358286_1-312_aa;T2T_CP100588.2_2663568_2664554_1-329_aa    2.82e-02   575    640   66     129    194   66    129    194   66     36   0  140  None
PI  T2T_CP100583.2_4357351_4358286_1-312_aa;T2T_CP100588.2_2680504_2681490_1-329_aa    1.46e-02   796    850   55     344    398   55    344    398   55     38   0  143  None
PI  T2T_CP100583.2_4357351_4358286_1-312_aa;T2T_CP100588.2_2680504_2681490_1-329_aa    2.35e-02   575    640   66     129    194   66    129    194   66     36   0  143  None
PI  T2T_CP100583.2_4357351_4358286_1-312_aa;T2T_CP100588.2_2734732_2735718_1-329_aa    2.50e-02   575    640   66     129    194   66    129    194   66     36   0  142  None
PI  T2T_CP100583.2_4357351_4358286_1-312_aa;T2T_CP100588.2_2753021_2754007_1-329_aa    1.66e-02   796    850   55     344    398   55    344    398   55     38   0  141  None
PI  T2T_CP100583.2_4357351_4358286_1-312_aa;T2T_CP100588.2_2753021_2754007_1-329_aa    2.65e-02   575    640   66     129    194   66    129    194   66     36   0  141  None
PI  T2T_CP100583.2_4357351_4358286_1-312_aa;T2T_CP100588.2_2793478_2794464_1-329_aa    8.75e-03     1    504  504       1     58   58      1     58   58     41   0  140  None
PI  T2T_CP100583.2_4357351_4358286_1-312_aa;T2T_CP100588.2_2793478_2794464_1-329_aa    1.77e-02   796    850   55     344    398   55    344    398   55     38   0  140  None
PI  T2T_CP100583.2_4357351_4358286_1-312_aa;T2T_CP100588.2_2793478_2794464_1-329_aa    2.82e-02   575    640   66     129    194   66    129    194   66     36   0  140  None
PI  T2T_CP100583.2_4357351_4358286_1-312_aa;T2T_CP100588.2_2855829_2856815_-1-329_aa   1.63e-03   471    573  103      25    127  103     52    154  103     50   0  135  None
PI  T2T_CP100583.2_4357351_4358286_1-312_aa;T2T_CP100588.2_2855829_2856815_-1-329_aa   2.44e-02   796    850   55     344    398   55    371    425   55     38   0  135  None
PI  T2T_CP100583.2_4357351_4358286_1-312_aa;T2T_CP100588.2_2855829_2856815_-1-329_aa   3.80e-02   575    640   66     129    194   66    156    221   66     36   0  135  None
PI  T2T_CP100583.2_4363814_4364773_-1-401_aa;T2T_CP100583.2_4373652_4374587_-1-312_aa  1.49e-04   444    668  225     244    465  222      1    222  222    121   0   68  None
PI  T2T_CP100583.2_4363814_4364773_-1-401_aa;T2T_CP100583.2_4373652_4374587_-1-312_aa  1.88e-02   980   1076   97     771    855   85    528    612   85     76   0   68  None
PI  T2T_CP100583.2_4363814_4364773_-1-401_aa;T2T_CP100583.2_4383801_4384772_1-324_aa   2.58e-06   444    668  225     244    465  222      1    222  222    121   0   89  None
PI  T2T_CP100583.2_4363814_4364773_-1-401_aa;T2T_CP100583.2_4383801_4384772_1-324_aa   1.42e-03   796    897  102     587    688  102    344    445  102     77   0   89  None
PI  T2T_CP100583.2_4363814_4364773_-1-401_aa;T2T_CP100583.2_4390741_4391715_-1-319_aa  4.03e-02   444    568  125     244    365  122      1    122  122     67   0   70  None
PI  T2T_CP100583.2_4363814_4364773_-1-401_aa;T2T_CP100583.2_4409358_4410293_1-312_aa   2.58e-06   444    668  225     244    465  222      1    222  222    121   0   89  None
PI  T2T_CP100583.2_4363814_4364773_-1-401_aa;T2T_CP100583.2_4409358_4410293_1-312_aa   4.34e-02   843    904   62     634    695   62    391    452   62     53   0   89  None
PI  T2T_CP100583.2_4363814_4364773_-1-401_aa;T2T_CP100583.2_4414824_4415783_1-320_aa   1.49e-04   444    668  225     244    465  222      1    222  222    121   0   68  None
PI  T2T_CP100583.2_4363814_4364773_-1-401_aa;T2T_CP100583.2_4414824_4415783_1-320_aa   2.87e-02   783    877   95     574    668   95    331    425   95     72   0   68  None
PI  T2T_CP100583.2_4363814_4364773_-1-401_aa;T2T_CP100583.2_4421031_4421984_1-308_aa   5.95e-04   502    668  167     299    465  167     56    222  167     84   0   88  None
PI  T2T_CP100583.2_4363814_4364773_-1-401_aa;T2T_CP100583.2_4421031_4421984_1-308_aa   6.85e-04   787    896  110     578    687  110    335    444  110     83   0   88  None
PI  T2T_CP100583.2_4363814_4364773_-1-401_aa;T2T_CP100583.2_4427682_4428653_-1-324_aa  4.67e-06   444    668  225     244    465  222      1    222  222    121   0   86  None
PI  T2T_CP100583.2_4363814_4364773_-1-401_aa;T2T_CP100583.2_4427682_4428653_-1-324_aa  2.35e-03   796    896  101     587    687  101    344    444  101     76   0   86  None
PI  T2T_CP100583.2_4363814_4364773_-1-401_aa;T2T_CP100583.2_4436715_4437650_1-312_aa   5.05e-05   448    640  193     248    437  190      5    194  190    105   0   85  None
PI  T2T_CP100583.2_4363814_4364773_-1-401_aa;T2T_CP100583.2_4436715_4437650_1-312_aa   3.98e-02   784    858   75     575    649   75    332    406   75     56   0   85  None
PI  T2T_CP100583.2_4363814_4364773_-1-401_aa;T2T_CP100583.2_4446784_4447743_-1-347_aa  6.05e-03   448    668  221     248    465  218     86    303  218    120   0   48  None
PI  T2T_CP100583.2_4363814_4364773_-1-401_aa;T2T_CP100583.2_4446784_4447743_-1-347_aa  2.88e-02   769    896  128     560    687  128    398    525  128     99   0   48  None
PI  T2T_CP100583.2_4363814_4364773_-1-401_aa;T2T_CP100583.2_4456211_4457146_1-348_aa   8.73e-03   787    883   97     578    674   97    335    431   97     73   0   78  None
PI  T2T_CP100583.2_4363814_4364773_-1-401_aa;T2T_CP100583.2_4456211_4457146_1-348_aa   4.33e-02   471    592  122     268    389  122     25    146  122     60   0   78  None
PI  T2T_CP100583.2_4363814_4364773_-1-401_aa;T2T_CP100583.2_4460863_4461822_1-347_aa   4.25e-05   740    908  169     537    699  163    294    456  163    122   0   74  None
PI  T2T_CP100583.2_4363814_4364773_-1-401_aa;T2T_CP100583.2_4460863_4461822_1-347_aa   4.78e-05   444    668  225     244    465  222      1    222  222    121   0   74  None
PI  T2T_CP100583.2_4363814_4364773_-1-401_aa;T2T_CP100583.2_4467031_4467993_1-321_aa   5.07e-06   449    668  220     249    465  217      6    222  217    119   0   87  None
PI  T2T_CP100583.2_4363814_4364773_-1-401_aa;T2T_CP100583.2_4467031_4467993_1-321_aa   4.47e-04   796    908  113     587    699  113    344    456  113     87   0   87  None
PI  T2T_CP100583.2_4363814_4364773_-1-401_aa;T2T_CP100583.2_4474718_4475653_-1-312_aa  1.83e-05   444    668  225     244    465  222      1    222  222    121   0   79  None
PI  T2T_CP100583.2_4363814_4364773_-1-401_aa;T2T_CP100583.2_4474718_4475653_-1-312_aa  6.08e-03   804    898   95     595    689   95    352    446   95     75   0   79  None
PI  T2T_CP100583.2_4363814_4364773_-1-401_aa;T2T_CP100583.2_4484528_4485478_1-312_aa   5.44e-08   444    668  225     244    465  222      1    222  222    121   0  108  None
PI  T2T_CP100583.2_4363814_4364773_-1-401_aa;T2T_CP100583.2_4502179_4503114_1-312_aa   5.79e-05   444    668  225     244    465  222      1    222  222    121   0   73  None
PI  T2T_CP100583.2_4363814_4364773_-1-401_aa;T2T_CP100583.2_4508475_4509437_-1-321_aa  2.06e-02   843    916   74     634    707   74    391    464   74     63   0   82  None
PI  T2T_CP100583.2_4363814_4364773_-1-401_aa;T2T_CP100583.2_4508475_4509437_-1-321_aa  2.67e-02   556    668  113     353    465  113    110    222  113     61   0   82  None
PI  T2T_CP100583.2_4363814_4364773_-1-401_aa;T2T_CP100583.2_4508475_4509437_-1-321_aa  3.46e-02   444    554  111     244    351  108      1    108  108     59   0   82  None
PI  T2T_CP100583.2_4363814_4364773_-1-401_aa;T2T_CP100583.2_4538767_4539750_-1-354_aa  1.53e-03   796    908  113     587    699  113    422    534  113     87   0   78  None
PI  T2T_CP100583.2_4363814_4364773_-1-401_aa;T2T_CP100583.2_4538767_4539750_-1-354_aa  4.15e-03   448    593  146     248    390  143     83    225  143     79   0   78  None
PI  T2T_CP100583.2_4363814_4364773_-1-401_aa;T2T_CP100583.2_4547303_4548286_1-328_aa   1.23e-03   444    630  187     244    427  184      1    184  184    100   0   69  None
PI  T2T_CP100583.2_4363814_4364773_-1-401_aa;T2T_CP100583.2_4547303_4548286_1-328_aa   7.85e-03   816    917  102     607    708  102    364    465  102     83   0   69  None
PI  T2T_CP100583.2_4363814_4364773_-1-401_aa;T2T_CP100583.2_4553896_4554852_-1-345_aa  3.95e-05   444    668  225     244    465  222     79    300  222    121   0   75  None
PI  T2T_CP100583.2_4363814_4364773_-1-401_aa;T2T_CP100583.2_4553896_4554852_-1-345_aa  2.47e-02   816    898   83     607    689   83    442    524   83     67   0   75  None
PI  T2T_CP100583.2_4363814_4364773_-1-401_aa;T2T_CP100583.2_4563625_4564593_1-325_aa   2.11e-06   444    668  225     244    465  222      1    222  222    121   0   90  None
PI  T2T_CP100583.2_4363814_4364773_-1-401_aa;T2T_CP100583.2_4563625_4564593_1-325_aa   2.27e-02   810    880   71     601    671   71    358    428   71     57   0   90  None
PI  T2T_CP100583.2_4363814_4364773_-1-401_aa;T2T_CP100583.2_4569555_4570514_-1-320_aa  3.58e-02   457    668  212     254    465  212     11    222  212    113   0   40  None
PI  T2T_CP100583.2_4363814_4364773_-1-401_aa;T2T_CP100583.2_4579564_4580523_1-347_aa   2.38e-05   740    908  169     537    699  163    294    456  163    122   0   77  None
PI  T2T_CP100583.2_4363814_4364773_-1-401_aa;T2T_CP100583.2_4579564_4580523_1-347_aa   9.20e-05   458    667  210     255    464  210     12    221  210    111   0   77  None
PI  T2T_CP100583.2_4363814_4364773_-1-401_aa;T2T_CP100583.2_4585804_4586757_1-318_aa   4.78e-05   444    668  225     244    465  222      1    222  222    121   0   74  None
PI  T2T_CP100583.2_4363814_4364773_-1-401_aa;T2T_CP100583.2_4591884_4592828_-1-315_aa  7.42e-04   488    668  181     285    465  181     51    231  181     94   0   77  None
PI  T2T_CP100583.2_4363814_4364773_-1-401_aa;T2T_CP100583.2_4591884_4592828_-1-315_aa  4.73e-02   787    865   79     578    656   79    344    422   79     60   0   77  None
PI  T2T_CP100583.2_4363814_4364773_-1-401_aa;T2T_CP100583.2_4591884_4592828_-1-315_aa  4.73e-02  1078   1150   73     857    929   73    623    695   73     60   0   77  None
PI  T2T_CP100583.2_4363814_4364773_-1-401_aa;T2T_CP100583.2_4601183_4602118_1-346_aa   2.51e-05   448    668  221     248    465  218      5    222  218    120   0   78  None
PI  T2T_CP100583.2_4363814_4364773_-1-401_aa;T2T_CP100583.2_4601183_4602118_1-346_aa   2.85e-03   807    908  102     598    699  102    355    456  102     82   0   78  None
PI  T2T_CP100583.2_4363814_4364773_-1-401_aa;T2T_CP100583.2_4606714_4607673_1-320_aa   1.36e-03   444    668  225     244    465  222      1    222  222    121   0   56  None
PI  T2T_CP100583.2_4363814_4364773_-1-401_aa;T2T_CP100583.2_4606714_4607673_1-320_aa   1.44e-02   787    908  122     578    699  122    335    456  122     94   0   56  None
PI  T2T_CP100583.2_4363814_4364773_-1-401_aa;T2T_CP100583.2_4617400_4618335_1-338_aa   3.46e-07   444    668  225     244    465  222      1    222  222    121   0   99  None
PI  T2T_CP100583.2_4363814_4364773_-1-401_aa;T2T_CP100583.2_4617400_4618335_1-338_aa   2.05e-03   813    897   85     604    688   85    361    445   85     67   0   99  None
PI  T2T_CP100583.2_4363814_4364773_-1-401_aa;T2T_CP100583.2_4625219_4626178_-1-320_aa  1.15e-02  1061   1316  256     840   1094  255    597    851  255    216   0   23  None
PI  T2T_CP100583.2_4363814_4364773_-1-401_aa;T2T_CP100583.2_4640550_4641485_-1-312_aa  8.41e-06   444    668  225     244    465  222      1    222  222    121   0   83  None
PI  T2T_CP100583.2_4363814_4364773_-1-401_aa;T2T_CP100583.2_4640550_4641485_-1-312_aa  2.14e-02   812    889   78     603    680   78    360    437   78     62   0   83  None
PI  T2T_CP100583.2_4363814_4364773_-1-401_aa;T2T_CP100583.2_4657837_4658820_-1-328_aa  4.78e-05   444    668  225     244    465  222      1    222  222    121   0   74  None
PI  T2T_CP100583.2_4363814_4364773_-1-401_aa;T2T_CP100583.2_4662688_4663647_-1-320_aa  3.31e-03   444    668  225     244    465  222      1    222  222    121   0   51  None
PI  T2T_CP100583.2_4363814_4364773_-1-401_aa;T2T_CP100583.2_4672342_4673283_1-314_aa   3.14e-06   444    668  225     244    465  222      1    222  222    121   0   88  None
PI  T2T_CP100583.2_4363814_4364773_-1-401_aa;T2T_CP100583.2_4678573_4679556_1-328_aa   2.16e-04   444    668  225     244    465  222      1    222  222    121   0   66  None
PI  T2T_CP100583.2_4363814_4364773_-1-401_aa;T2T_CP100583.2_4678573_4679556_1-328_aa   3.62e-03   787    908  122     578    699  122    335    456  122     94   0   66  None
PI  T2T_CP100583.2_4363814_4364773_-1-401_aa;T2T_CP100583.2_4685155_4686090_-1-312_aa  1.23e-04   444    668  225     244    465  222      1    222  222    121   0   69  None
PI  T2T_CP100583.2_4363814_4364773_-1-401_aa;T2T_CP100583.2_4685155_4686090_-1-312_aa  1.68e-02   980   1076   97     771    855   85    528    612   85     76   0   69  None
PI  T2T_CP100583.2_4363814_4364773_-1-401_aa;T2T_CP100583.2_4702828_4703790_1-321_aa   1.71e-05   471    668  198     268    465  198     25    222  198    102   0   94  None
PI  T2T_CP100583.2_4363814_4364773_-1-401_aa;T2T_CP100583.2_4702828_4703790_1-321_aa   8.93e-04   816    908   93     607    699   93    364    456   93     76   0   94  None
PI  T2T_CP100583.2_4363814_4364773_-1-401_aa;T2T_CP100583.2_4713254_4714159_1-348_aa   4.78e-05   444    668  225     244    465  222      1    222  222    121   0   74  None
PI  T2T_CP100583.2_4363814_4364773_-1-401_aa;T2T_CP100583.2_4721552_4722523_-1-324_aa  1.42e-04   444    612  169     244    409  166      1    166  166     91   0   91  None
PI  T2T_CP100583.2_4363814_4364773_-1-401_aa;T2T_CP100583.2_4731439_4732365_1-309_aa   4.45e-05   448    668  221     248    465  218      5    222  218    120   0   75  None
PI  T2T_CP100583.2_4363814_4364773_-1-401_aa;T2T_CP100583.2_4731439_4732365_1-309_aa   9.94e-04   787    908  122     578    699  122    335    456  122     94   0   75  None
PI  T2T_CP100583.2_4363814_4364773_-1-401_aa;T2T_CP100583.2_4737491_4738426_-1-312_aa  6.91e-06   444    668  225     244    465  222      1    222  222    121   0   84  None
PI  T2T_CP100583.2_4363814_4364773_-1-401_aa;T2T_CP100583.2_4737491_4738426_-1-312_aa  2.98e-03   816    908   93     607    699   93    364    456   93     76   0   84  None
PI  T2T_CP100583.2_4363814_4364773_-1-401_aa;T2T_CP100583.2_4758939_4759922_1-328_aa   1.19e-03   444    609  166     244    406  163      1    163  163     89   0   78  None
PI  T2T_CP100583.2_4363814_4364773_-1-401_aa;T2T_CP100583.2_4765933_4766901_-1-323_aa  6.47e-05   444    654  211     244    451  208      1    208  208    111   0   79  None
PI  T2T_CP100583.2_4363814_4364773_-1-401_aa;T2T_CP100583.2_4765933_4766901_-1-323_aa  1.00e-02   826    911   86     617    702   86    374    459   86     71   0   79  None
PI  T2T_CP100583.2_4363814_4364773_-1-401_aa;T2T_CP100583.2_4784932_4785867_-1-312_aa  1.53e-03   444    593  150     244    390  147      1    147  147     80   0   85  None
PI  T2T_CP100583.2_4363814_4364773_-1-401_aa;T2T_CP100583.2_4784932_4785867_-1-312_aa  3.03e-03   817    908   92     608    699   92    365    456   92     75   0   85  None
PI  T2T_CP100583.2_4363814_4364773_-1-401_aa;T2T_CP100583.2_4794240_4795175_1-312_aa   5.98e-03   444    584  141     244    381  138      1    138  138     77   0   77  None
PI  T2T_CP100583.2_4363814_4364773_-1-401_aa;T2T_CP100583.2_4794240_4795175_1-312_aa   8.63e-03   804    897   94     595    688   94    352    445   94     74   0   77  None
PI  T2T_CP100583.2_4363814_4364773_-1-401_aa;T2T_CP100583.2_4801213_4802175_-1-321_aa  7.34e-05   444    653  210     244    450  207      1    207  207    110   0   79  None
PI  T2T_CP100583.2_4363814_4364773_-1-401_aa;T2T_CP100583.2_4801213_4802175_-1-321_aa  6.89e-03   803    896   94     594    687   94    351    444   94     74   0   79  None
PI  T2T_CP100583.2_4363814_4364773_-1-401_aa;T2T_CP100583.2_4809635_4810588_1-318_aa   4.78e-05   444    668  225     244    465  222      1    222  222    121   0   74  None
PI  T2T_CP100583.2_4363814_4364773_-1-401_aa;T2T_CP100583.2_4816708_4817670_-1-324_aa  4.76e-04   786    893  108     577    684  108    334    441  108     81   0   93  None
PI  T2T_CP100583.2_4363814_4364773_-1-401_aa;T2T_CP100583.2_4816708_4817670_-1-324_aa  8.26e-03   555    668  114     352    465  114    109    222  114     62   0   93  None
PI  T2T_CP100583.2_4363814_4364773_-1-401_aa;T2T_CP100583.2_4816708_4817670_-1-324_aa  1.50e-02   444    553  110     244    350  107      1    107  107     58   0   93  None
PI  T2T_CP100583.2_4363814_4364773_-1-401_aa;T2T_CP100583.2_4822885_4823820_-1-312_aa  1.25e-03   803    895   93     594    686   93    351    443   93     73   0   95  None
PI  T2T_CP100583.2_4363814_4364773_-1-401_aa;T2T_CP100583.2_4822885_4823820_-1-312_aa  2.69e-02   488    593  106     285    390  106     42    147  106     53   0   95  None
PI  T2T_CP100583.2_4363814_4364773_-1-401_aa;T2T_CP100583.2_4833722_4834681_-1-320_aa  2.58e-06   444    668  225     244    465  222      1    222  222    121   0   89  None
PI  T2T_CP100583.2_4363814_4364773_-1-401_aa;T2T_CP100583.2_4842281_4843222_-1-314_aa  2.65e-04   502    668  167     299    465  167     56    222  167     84   0   94  None
PI  T2T_CP100583.2_4363814_4364773_-1-401_aa;T2T_CP100583.2_4850665_4851600_1-348_aa   2.37e-04   775    908  134     566    699  134    323    456  134    106   0   75  None
PI  T2T_CP100583.2_4363814_4364773_-1-401_aa;T2T_CP100583.2_4850665_4851600_1-348_aa   3.39e-04   448    638  191     248    435  188      5    192  188    103   0   75  None
PI  T2T_CP100583.2_4363814_4364773_-1-401_aa;T2T_CP100583.2_4860618_4861553_1-312_aa   5.79e-05   444    668  225     244    465  222      1    222  222    121   0   73  None
PI  T2T_CP100583.2_4363814_4364773_-1-401_aa;T2T_CP100583.2_4867027_4867986_-1-320_aa  1.97e-05   785    931  147     576    722  147    333    479  147    116   0   82  None
PI  T2T_CP100583.2_4363814_4364773_-1-401_aa;T2T_CP100583.2_4867027_4867986_-1-320_aa  1.59e-02   444    566  123     244    363  120      1    120  120     65   0   82  None
PI  T2T_CP100583.2_4363814_4364773_-1-401_aa;T2T_CP100583.2_4876876_4877859_1-354_aa   1.60e-03   444    610  167     244    407  164      1    164  164     90   0   75  None
PI  T2T_CP100583.2_4363814_4364773_-1-401_aa;T2T_CP100583.2_4876876_4877859_1-354_aa   4.69e-03   787    894  108     578    685  108    335    442  108     81   0   75  None
PI  T2T_CP100583.2_4363814_4364773_-1-401_aa;T2T_CP100583.2_4886598_4887566_-1-323_aa  2.72e-02   444    538   95     244    335   92      1     92   92     54   0   93  None
PI  T2T_CP100583.2_4363814_4364773_-1-401_aa;T2T_CP100583.2_4906085_4907020_1-338_aa   5.98e-03   444    584  141     244    381  138      1    138  138     77   0   77  None
PI  T2T_CP100583.2_4363814_4364773_-1-401_aa;T2T_CP100583.2_4912438_4913361_1-308_aa   6.00e-04   466    640  175     263    437  175     20    194  175     90   0   82  None
PI  T2T_CP100583.2_4363814_4364773_-1-401_aa;T2T_CP100583.2_4912438_4913361_1-308_aa   2.90e-03   787    889  103     578    680  103    332    434  103     78   0   82  None
PI  T2T_CP100583.2_4363814_4364773_-1-401_aa;T2T_CP100583.2_4918580_4919515_-1-338_aa  7.00e-05   444    668  225     244    465  222     79    300  222    121   0   72  None
PI  T2T_CP100583.2_4363814_4364773_-1-401_aa;T2T_CP100583.2_4918580_4919515_-1-338_aa  4.81e-03   786    896  111     577    687  111    412    522  111     84   0   72  None
PI  T2T_CP100583.2_4363814_4364773_-1-401_aa;T2T_CP100583.2_4929233_4930192_1-320_aa   4.78e-05   444    668  225     244    465  222      1    222  222    121   0   74  None
PI  T2T_CP100583.2_4363814_4364773_-1-401_aa;T2T_CP100583.2_4929233_4930192_1-320_aa   1.15e-03   787    908  122     578    699  122    335    456  122     94   0   74  None
PI  T2T_CP100583.2_4363814_4364773_-1-401_aa;T2T_CP100583.2_4936668_4937603_-1-312_aa  7.58e-03   444    583  140     244    380  137      1    137  137     76   0   76  None
PI  T2T_CP100583.2_4363814_4364773_-1-401_aa;T2T_CP100583.2_4946001_4946981_1-329_aa   2.05e-03   787    908  122     578    699  122    335    456  122     94   0   70  None
PI  T2T_CP100583.2_4363814_4364773_-1-401_aa;T2T_CP100583.2_4946001_4946981_1-329_aa   2.09e-02   503    654  152     300    451  152     57    208  152     73   0   70  None
PI  T2T_CP100583.2_4363814_4364773_-1-401_aa;T2T_CP100583.2_4953089_4954072_-1-319_aa  4.68e-04   444    637  194     244    434  191      1    191  191    103   0   73  None
PI  T2T_CP100583.2_4363814_4364773_-1-401_aa;T2T_CP100583.2_4963988_4964947_-1-331_aa  7.21e-04   448    668  221     248    465  218     83    300  218    120   0   60  None
PI  T2T_CP100583.2_4363814_4364773_-1-401_aa;T2T_CP100583.2_4974467_4975450_1-328_aa   2.22e-05   444    668  225     244    465  222      1    222  222    121   0   78  None
PI  T2T_CP100583.2_4363814_4364773_-1-401_aa;T2T_CP100583.2_4974467_4975450_1-328_aa   4.33e-02   839    908   70     630    699   70    387    456   70     60   0   78  None
PI  T2T_CP100583.2_4363814_4364773_-1-401_aa;T2T_CP100583.2_5002234_5003196_1-321_aa   3.97e-04   502    668  167     299    465  167     56    222  167     84   0   91  None
PI  T2T_CP100583.2_4363814_4364773_-1-401_aa;T2T_CP100583.2_5002234_5003196_1-321_aa   2.68e-03   780    873   94     571    664   94    328    421   94     71   0   91  None
PI  T2T_CP100583.2_4363814_4364773_-1-401_aa;T2T_CP100583.2_5011351_5012286_-1-312_aa  2.58e-06   444    668  225     244    465  222      1    222  222    121   0   89  None
PI  T2T_CP100583.2_4363814_4364773_-1-401_aa;T2T_CP100583.2_5011351_5012286_-1-312_aa  2.52e-03   803    895   93     594    686   93    351    443   93     73   0   89  None
PI  T2T_CP100583.2_4363814_4364773_-1-401_aa;T2T_CP100583.2_5037204_5038184_-1-329_aa  2.11e-06   444    668  225     244    465  222      1    222  222    121   0   90  None
PI  T2T_CP100583.2_4363814_4364773_-1-401_aa;T2T_CP100583.2_5048236_5049219_1-324_aa   2.69e-05   444    668  225     244    465  222      1    222  222    121   0   77  None
PI  T2T_CP100583.2_4363814_4364773_-1-401_aa;T2T_CP100583.2_5048236_5049219_1-324_aa   2.03e-02   830    908   79     621    699   79    378    456   79     67   0   77  None
PI  T2T_CP100583.2_4363814_4364773_-1-401_aa;T2T_CP100583.2_5055311_5056300_-1-352_aa  7.64e-03   519    668  150     316    465  150    172    321  150     75   0   77  None
PI  T2T_CP100583.2_4363814_4364773_-1-401_aa;T2T_CP100583.2_5055311_5056300_-1-352_aa  2.59e-02   816    896   81     607    687   81    463    543   81     65   0   77  None
PI  T2T_CP100583.2_4363814_4364773_-1-401_aa;T2T_CP100583.2_5065080_5066063_1-328_aa   1.49e-04   444    668  225     244    465  222      1    222  222    121   0   68  None
PI  T2T_CP100583.2_4363814_4364773_-1-401_aa;T2T_CP100583.2_5071664_5072596_-1-311_aa  1.71e-05   448    668  221     248    465  218      5    222  218    120   0   80  None
PI  T2T_CP100583.2_4363814_4364773_-1-401_aa;T2T_CP100583.2_5071664_5072596_-1-311_aa  2.83e-02   818    895   78     609    686   78    363    440   78     62   0   80  None
PI  T2T_CP100583.2_4363814_4364773_-1-401_aa;T2T_CP100583.2_5088008_5088943_1-312_aa   2.78e-04   471    668  198     268    465  198     25    222  198    102   0   77  None
PI  T2T_CP100583.2_4363814_4364773_-1-401_aa;T2T_CP100583.2_5088008_5088943_1-312_aa   3.72e-02   816    893   78     607    684   78    364    441   78     62   0   77  None
PI  T2T_CP100583.2_4363814_4364773_-1-401_aa;T2T_CP100583.2_5092667_5093626_1-347_aa   4.25e-05   740    908  169     537    699  163    294    456  163    122   0   74  None
PI  T2T_CP100583.2_4363814_4364773_-1-401_aa;T2T_CP100583.2_5092667_5093626_1-347_aa   4.78e-05   444    668  225     244    465  222      1    222  222    121   0   74  None
PI  T2T_CP100583.2_4363814_4364773_-1-401_aa;T2T_CP100583.2_5098798_5099781_1-328_aa   4.78e-05   444    668  225     244    465  222      1    222  222    121   0   74  None
PI  T2T_CP100583.2_4363814_4364773_-1-401_aa;T2T_CP100583.2_5103276_5104232_-1-319_aa  3.62e-06   444    667  224     244    464  221      1    221  221    120   0   88  None
PI  T2T_CP100583.2_4363814_4364773_-1-401_aa;T2T_CP100583.2_5103276_5104232_-1-319_aa  1.44e-04   787    908  122     578    699  122    335    456  122     94   0   88  None
PI  T2T_CP100583.2_4363814_4364773_-1-401_aa;T2T_CP100583.2_5117018_5117953_-1-312_aa  1.17e-05   448    668  221     248    465  218      5    222  218    120   0   82  None
PI  T2T_CP100583.2_4363814_4364773_-1-401_aa;T2T_CP100583.2_5117018_5117953_-1-312_aa  1.16e-03   787    898  112     578    689  112    335    446  112     85   0   82  None
PI  T2T_CP100583.2_4363814_4364773_-1-401_aa;T2T_CP100583.2_5126260_5127171_1-312_aa   2.22e-05   444    668  225     244    465  222      1    222  222    121   0   78  None
PI  T2T_CP100583.2_4363814_4364773_-1-401_aa;T2T_CP100583.2_5126260_5127171_1-312_aa   8.73e-03   787    883   97     578    674   97    335    431   97     73   0   78  None
PI  T2T_CP100583.2_4363814_4364773_-1-401_aa;T2T_CP100583.2_5141513_5142472_1-320_aa   3.14e-04   444    668  225     244    465  222      1    222  222    121   0   64  None
PI  T2T_CP100583.2_4363814_4364773_-1-401_aa;T2T_CP100583.2_5141513_5142472_1-320_aa   3.22e-02   780    877   98     571    668   98    328    425   98     75   0   64  None
PI  T2T_CP100583.2_4363814_4364773_-1-401_aa;T2T_CP100583.2_5162225_5163193_1-350_aa   3.83e-06   444    668  225     244    465  222      1    222  222    121   0   87  None
PI  T2T_CP100583.2_4363814_4364773_-1-401_aa;T2T_CP100583.2_5179217_5180185_-1-323_aa  1.24e-05   444    668  225     244    465  222      1    222  222    121   0   81  None
PI  T2T_CP100583.2_4363814_4364773_-1-401_aa;T2T_CP100583.2_5188847_5189833_1-320_aa   2.68e-02   503    640  138     300    437  138     57    194  138     68   0   73  None
PI  T2T_CP100583.2_4363814_4364773_-1-401_aa;T2T_CP100583.2_5193695_5194657_-1-357_aa  3.04e-05   448    668  221     248    465  218    113    330  218    120   0   77  None
PI  T2T_CP100583.2_4363814_4364773_-1-401_aa;T2T_CP100583.2_5202138_5203100_1-321_aa   1.05e-03   785    902  118     576    693  118    333    450  118     90   0   78  None
PI  T2T_CP100583.2_4363814_4364773_-1-401_aa;T2T_CP100583.2_5202138_5203100_1-321_aa   6.02e-03   444    583  140     244    380  137      1    137  137     76   0   78  None
PI  T2T_CP100583.2_4363814_4364773_-1-401_aa;T2T_CP100583.2_5206891_5207850_-1-322_aa  5.26e-04   489    654  166     286    451  166     43    208  166     83   0   90  None
PI  T2T_CP100583.2_4363814_4364773_-1-401_aa;T2T_CP100583.2_5216114_5217049_1-346_aa   5.90e-04   804    897   94     595    688   94    352    445   94     74   0  100  None
PI  T2T_CP100583.2_4363814_4364773_-1-401_aa;T2T_CP100583.2_5216114_5217049_1-346_aa   1.10e-02   497    609  113     294    406  113     51    163  113     56   0  100  None
PI  T2T_CP100583.2_4363814_4364773_-1-401_aa;T2T_CP100583.2_5223064_5224026_-1-321_aa  9.31e-05   459    640  182     256    437  182     13    194  182     96   0   89  None
PI  T2T_CP100583.2_4363814_4364773_-1-401_aa;T2T_CP100583.2_5233476_5234459_1-328_aa   2.51e-05   448    668  221     248    465  218      5    222  218    120   0   78  None
PI  T2T_CP100583.2_4363814_4364773_-1-401_aa;T2T_CP100583.2_5240486_5241436_-1-317_aa  1.49e-02   444    565  122     244    362  119      1    119  119     64   0   84  None
PI  T2T_CP100583.2_4363814_4364773_-1-401_aa;T2T_CP100583.2_5249466_5250437_1-308_aa   1.42e-06   444    668  225     244    465  222      1    222  222    121   0   92  None
PI  T2T_CP100583.2_4363814_4364773_-1-401_aa;T2T_CP100583.2_5249466_5250437_1-308_aa   1.05e-02   830    902   73     621    693   73    378    450   73     61   0   92  None
PI  T2T_CP100583.2_4363814_4364773_-1-401_aa;T2T_CP100583.2_5256460_5257443_-1-328_aa  8.41e-06   444    668  225     244    465  222      1    222  222    121   0   83  None
PI  T2T_CP100583.2_4363814_4364773_-1-401_aa;T2T_CP100583.2_5256460_5257443_-1-328_aa  1.11e-02   803    886   84     594    677   84    351    434   84     67   0   83  None
PI  T2T_CP100583.2_4363814_4364773_-1-401_aa;T2T_CP100583.2_5262712_5263650_-1-313_aa  2.43e-03   444    610  167     244    407  164      1    164  164     90   0   72  None
PI  T2T_CP100583.2_4363814_4364773_-1-401_aa;T2T_CP100583.2_5262712_5263650_-1-313_aa  5.40e-03   787    896  110     578    687  110    335    444  110     83   0   72  None
PI  T2T_CP100583.2_4363814_4364773_-1-401_aa;T2T_CP100583.2_5271112_5272047_1-312_aa   4.14e-03   444    593  150     244    390  147      1    147  147     80   0   77  None
PI  T2T_CP100583.2_4363814_4364773_-1-401_aa;T2T_CP100583.2_5271112_5272047_1-312_aa   3.72e-02   819    896   78     610    687   78    367    444   78     62   0   77  None
PI  T2T_CP100583.2_4363814_4364773_-1-401_aa;T2T_CP100583.2_5279180_5280142_-1-321_aa  6.91e-06   444    668  225     244    465  222      1    222  222    121   0   84  None
PI  T2T_CP100583.2_4363814_4364773_-1-401_aa;T2T_CP100583.2_5290053_5291012_1-320_aa   5.38e-05   448    668  221     248    465  218      5    222  218    120   0   74  None
PI  T2T_CP100583.2_4363814_4364773_-1-401_aa;T2T_CP100583.2_5290053_5291012_1-320_aa   9.09e-04   785    908  124     576    699  124    333    456  124     96   0   74  None
PI  T2T_CP100583.2_4363814_4364773_-1-401_aa;T2T_CP100583.2_5297001_5297963_1-321_aa   7.77e-07   444    668  225     244    465  222      1    222  222    121   0   95  None
PI  T2T_CP100583.2_4363814_4364773_-1-401_aa;T2T_CP100583.2_5310501_5311478_-1-326_aa  1.51e-05   444    668  225     244    465  222      1    222  222    121   0   80  None
PI  T2T_CP100583.2_4363814_4364773_-1-401_aa;T2T_CP100583.2_5320189_5321130_1-314_aa   7.77e-07   444    668  225     244    465  222      1    222  222    121   0   95  None
PI  T2T_CP100583.2_4363814_4364773_-1-401_aa;T2T_CP100583.2_5326531_5327493_1-321_aa   5.26e-04   491    668  178     288    465  178     45    222  178     91   0   82  None
PI  T2T_CP100583.2_4363814_4364773_-1-401_aa;T2T_CP100583.2_5334174_5335109_-1-348_aa  7.87e-04   444    668  225     244    465  222    109    330  222    121   0   59  None
PI  T2T_CP100583.2_4363814_4364773_-1-401_aa;T2T_CP100583.2_5344603_5345565_1-321_aa   3.14e-06   444    668  225     244    465  222      1    222  222    121   0   88  None
PI  T2T_CP100583.2_4363814_4364773_-1-401_aa;T2T_CP100583.2_5359303_5360262_1-337_aa   9.44e-04   444    668  225     244    465  222      1    222  222    121   0   58  None
PI  T2T_CP100583.2_4363814_4364773_-1-401_aa;T2T_CP100583.2_5368794_5369723_-1-312_aa  1.16e-06   444    668  225     244    465  222      1    222  222    121   0   93  None
PI  T2T_CP100583.2_4363814_4364773_-1-401_aa;T2T_CP100583.2_5377736_5378719_1-319_aa   3.26e-05   444    668  225     244    465  222      1    222  222    121   0   76  None
PI  T2T_CP100583.2_4363814_4364773_-1-401_aa;T2T_CP100583.2_5384491_5385474_-1-328_aa  8.68e-05   444    640  197     244    437  194      1    194  194    106   0   81  None
PI  T2T_CP100583.2_4363814_4364773_-1-401_aa;T2T_CP100583.2_5395041_5396000_1-320_aa   3.26e-05   444    668  225     244    465  222      1    222  222    121   0   76  None
PI  T2T_CP100583.2_4363814_4364773_-1-401_aa;T2T_CP100583.2_5395041_5396000_1-320_aa   2.55e-03   787    898  112     578    689  112    335    446  112     85   0   76  None
PI  T2T_CP100583.2_4363814_4364773_-1-401_aa;T2T_CP100583.2_5411987_5412946_1-343_aa   5.79e-05   444    668  225     244    465  222      1    222  222    121   0   73  None
PI  T2T_CP100583.2_4363814_4364773_-1-401_aa;T2T_CP100583.2_5411987_5412946_1-343_aa   7.56e-03   803    902  100     594    693  100    351    450  100     79   0   73  None
PI  T2T_CP100583.2_4363814_4364773_-1-401_aa;T2T_CP100583.2_5442729_5443685_-1-345_aa  6.35e-07   444    668  225     244    465  222     79    300  222    121   0   96  None
PI  T2T_CP100583.2_4363814_4364773_-1-401_aa;T2T_CP100583.2_5442729_5443685_-1-345_aa  9.81e-03   816    888   73     607    679   73    442    514   73     59   0   96  None
PI  T2T_CP100583.2_4363814_4364773_-1-401_aa;T2T_CP100583.2_5453234_5454193_-1-320_aa  1.11e-03   514    668  155     311    465  155     68    222  155     77   0   91  None
PI  T2T_CP100583.2_4363814_4364773_-1-401_aa;T2T_CP100583.2_5453234_5454193_-1-320_aa  3.10e-03   816    902   87     607    693   87    364    450   87     70   0   91  None
PI  T2T_CP100583.2_4363814_4364773_-1-401_aa;T2T_CP100583.2_5470730_5471671_1-328_aa   4.45e-05   448    668  221     248    465  218      5    222  218    120   0   75  None
PI  T2T_CP100583.2_4363814_4364773_-1-401_aa;T2T_CP100583.2_5470730_5471671_1-328_aa   9.94e-04   787    908  122     578    699  122    335    456  122     94   0   75  None
PI  T2T_CP100583.2_4363814_4364773_-1-401_aa;T2T_CP100583.2_5476832_5477767_-1-294_aa  2.69e-05   444    668  225     244    465  222      1    222  222    121   0   77  None
PI  T2T_CP100583.2_4363814_4364773_-1-401_aa;T2T_CP100583.2_5485773_5486744_1-324_aa   1.02e-05   456    668  213     253    465  213     10    222  213    114   0   87  None
PI  T2T_CP100583.2_4363814_4364773_-1-401_aa;T2T_CP100583.2_5485773_5486744_1-324_aa   2.40e-03   817    908   92     608    699   92    365    456   92     75   0   87  None
PI  T2T_CP100583.2_4363814_4364773_-1-401_aa;T2T_CP100583.2_5493669_5494631_-1-321_aa  1.73e-06   444    668  225     244    465  222      1    222  222    121   0   91  None
PI  T2T_CP100583.2_4363814_4364773_-1-401_aa;T2T_CP100583.2_5493669_5494631_-1-321_aa  9.15e-05   787    908  122     578    699  122    335    456  122     94   0   91  None
PI  T2T_CP100583.2_4363814_4364773_-1-401_aa;T2T_CP100583.2_5499880_5500860_-1-314_aa  1.10e-02   444    560  117     244    357  114      1    114  114     62   0   90  None
PI  T2T_CP100583.2_4363814_4364773_-1-401_aa;T2T_CP100583.2_5499880_5500860_-1-314_aa  1.96e-02   562    668  107     359    465  107    116    222  107     58   0   90  None
PI  T2T_CP100583.2_4363814_4364773_-1-401_aa;T2T_CP100583.2_5508571_5509482_1-312_aa   3.66e-03   444    593  150     244    390  147      1    147  147     80   0   78  None
PI  T2T_CP100583.2_4363814_4364773_-1-401_aa;T2T_CP100583.2_5517309_5518268_-1-320_aa  4.29e-03   787    898  112     578    689  112    335    446  112     85   0   72  None
PI  T2T_CP100583.2_4363814_4364773_-1-401_aa;T2T_CP100583.2_5525882_5526823_-1-314_aa  2.65e-04   502    668  167     299    465  167     56    222  167     84   0   94  None
PI  T2T_CP100583.2_4363814_4364773_-1-401_aa;T2T_CP100583.2_5525882_5526823_-1-314_aa  4.75e-03   812    894   83     603    685   83    360    442   83     65   0   94  None
PI  T2T_CP100583.2_4363814_4364773_-1-401_aa;T2T_CP100583.2_5534271_5535206_1-348_aa   2.80e-04   775    908  134     566    699  134    323    456  134    106   0   74  None
PI  T2T_CP100583.2_4363814_4364773_-1-401_aa;T2T_CP100583.2_5534271_5535206_1-348_aa   3.99e-04   448    638  191     248    435  188      5    192  188    103   0   74  None
PI  T2T_CP100583.2_4363814_4364773_-1-401_aa;T2T_CP100583.2_5544225_5545160_1-312_aa   4.78e-05   444    668  225     244    465  222      1    222  222    121   0   74  None
PI  T2T_CP100583.2_4363814_4364773_-1-401_aa;T2T_CP100583.2_5550634_5551593_-1-320_aa  4.98e-05   785    931  147     576    722  147    333    479  147    116   0   77  None
PI  T2T_CP100583.2_4363814_4364773_-1-401_aa;T2T_CP100583.2_5560476_5561459_1-354_aa   1.33e-03   787    908  122     578    699  122    335    456  122     94   0   73  None
PI  T2T_CP100583.2_4363814_4364773_-1-401_aa;T2T_CP100583.2_5560476_5561459_1-354_aa   2.11e-03   444    610  167     244    407  164      1    164  164     90   0   73  None
PI  T2T_CP100583.2_4363814_4364773_-1-401_aa;T2T_CP100583.2_5569088_5570056_-1-323_aa  8.22e-04   471    654  184     268    451  184     25    208  184     92   0   78  None
PI  T2T_CP100583.2_4363814_4364773_-1-401_aa;T2T_CP100583.2_5577814_5578785_1-324_aa   4.67e-06   444    668  225     244    465  222      1    222  222    121   0   86  None
PI  T2T_CP100583.2_4363814_4364773_-1-401_aa;T2T_CP100583.2_5577814_5578785_1-324_aa   2.69e-03   817    908   92     608    699   92    365    456   92     75   0   86  None
PI  T2T_CP100583.2_4363814_4364773_-1-401_aa;T2T_CP100583.2_5596579_5597547_1-323_aa   8.68e-05   444    640  197     244    437  194      1    194  194    106   0   81  None
PI  T2T_CP100583.2_4363814_4364773_-1-401_aa;T2T_CP100583.2_5596579_5597547_1-323_aa   5.49e-03   803    896   94     594    687   94    351    444   94     74   0   81  None
PI  T2T_CP100583.2_4363814_4364773_-1-401_aa;T2T_CP100583.2_5610017_5610976_-1-323_aa  3.33e-03   444    565  122     244    362  119      1    119  119     64   0   99  None
PI  T2T_CP100583.2_4363814_4364773_-1-401_aa;T2T_CP100583.2_5610017_5610976_-1-323_aa  1.20e-02   567    668  102     364    465  102    121    222  102     56   0   99  None
PI  T2T_CP100583.2_4363814_4364773_-1-401_aa;T2T_CP100583.2_5617999_5618925_1-309_aa   4.54e-05   444    654  211     244    451  208      1    208  208    111   0   81  None
PI  T2T_CP100583.2_4363814_4364773_-1-401_aa;T2T_CP100583.2_5627621_5628574_1-318_aa   2.69e-05   444    668  225     244    465  222      1    222  222    121   0   77  None
PI  T2T_CP100583.2_4363814_4364773_-1-401_aa;T2T_CP100583.2_5636652_5637620_-1-323_aa  8.41e-06   444    668  225     244    465  222      1    222  222    121   0   83  None
PI  T2T_CP100583.2_4363814_4364773_-1-401_aa;T2T_CP100583.2_5636652_5637620_-1-323_aa  8.48e-03   769    858   90     560    649   90    317    406   90     69   0   83  None
PI  T2T_CP100583.2_4363814_4364773_-1-401_aa;T2T_CP100583.2_5644003_5644971_1-346_aa   3.01e-04   448    617  170     248    414  167      5    171  167     93   0   84  None
PI  T2T_CP100583.2_4363814_4364773_-1-401_aa;T2T_CP100583.2_5644003_5644971_1-346_aa   8.86e-04   803    908  106     594    699  106    351    456  106     85   0   84  None
PI  T2T_CP100583.2_4363814_4364773_-1-401_aa;T2T_CP100583.2_5651053_5652036_-1-328_aa  1.51e-05   444    668  225     244    465  222      1    222  222    121   0   80  None
PI  T2T_CP100583.2_4363814_4364773_-1-401_aa;T2T_CP100583.2_5660114_5661052_1-347_aa   2.40e-02  1082   1150   69     861    929   69    618    686   69     56   0   91  None
PI  T2T_CP100583.2_4363814_4364773_-1-401_aa;T2T_CP100583.2_5666373_5667335_1-321_aa   5.61e-06   457    668  212     254    465  212     11    222  212    113   0   91  None
PI  T2T_CP100583.2_4363814_4364773_-1-401_aa;T2T_CP100583.2_5666373_5667335_1-321_aa   9.15e-05   787    908  122     578    699  122    335    456  122     94   0   91  None
PI  T2T_CP100583.2_4363814_4364773_-1-401_aa;T2T_CP100583.2_5675197_5676132_-1-339_aa  5.79e-05   444    668  225     244    465  222     82    303  222    121   0   73  None
PI  T2T_CP100583.2_4363814_4364773_-1-401_aa;T2T_CP100583.2_5675197_5676132_-1-339_aa  2.13e-02   816    902   87     607    693   87    445    531   87     70   0   73  None
PI  T2T_CP100583.2_4363814_4364773_-1-401_aa;T2T_CP100583.2_5684654_5685568_1-305_aa   4.54e-04   444    668  225     244    465  222      1    222  222    121   0   62  None
PI  T2T_CP100583.2_4363814_4364773_-1-401_aa;T2T_CP100583.2_5684654_5685568_1-305_aa   1.67e-02   787    897  111     578    688  111    335    445  111     84   0   62  None
PI  T2T_CP100583.2_4363814_4364773_-1-401_aa;T2T_CP100583.2_5689383_5690369_-1-322_aa  8.64e-03   444    595  152     244    392  149      1    149  149     81   0   70  None
PI  T2T_CP100583.2_4363814_4364773_-1-401_aa;T2T_CP100583.2_5702042_5703001_1-320_aa   2.78e-04   471    668  198     268    465  198     25    222  198    102   0   77  None
PI  T2T_CP100583.2_4363814_4364773_-1-401_aa;T2T_CP100583.2_5707387_5708349_1-321_aa   2.69e-05   444    668  225     244    465  222      1    222  222    121   0   77  None
PI  T2T_CP100583.2_4363814_4364773_-1-401_aa;T2T_CP100583.2_5707387_5708349_1-321_aa   9.75e-03   787    883   97     578    674   97    335    431   97     73   0   77  None
PI  T2T_CP100583.2_4363814_4364773_-1-401_aa;T2T_CP100583.2_5712125_5712964_-1-323_aa  2.57e-06   453    668  216     250    465  216      7    222  216    117   0   92  None
PI  T2T_CP100583.2_4363814_4364773_-1-401_aa;T2T_CP100583.2_5712125_5712964_-1-323_aa  2.22e-04   796    908  113     587    699  113    344    456  113     87   0   92  None
PI  T2T_CP100583.2_4363814_4364773_-1-401_aa;T2T_CP100583.2_5722417_5723367_1-320_aa   9.70e-03   796    908  113     587    699  113    344    456  113     87   0   64  None
PI  T2T_CP100583.2_4363814_4364773_-1-401_aa;T2T_CP100583.2_5729728_5730663_1-312_aa   4.67e-06   444    668  225     244    465  222      1    222  222    121   0   86  None
PI  T2T_CP100583.2_4363814_4364773_-1-401_aa;T2T_CP100583.2_5735486_5736448_-1-366_aa  7.90e-04   504    668  165     301    465  165    193    357  165     82   0   88  None
PI  T2T_CP100583.2_4363814_4364773_-1-401_aa;T2T_CP100583.2_5744064_5745005_-1-343_aa  5.36e-06   448    668  221     248    465  218     92    309  218    120   0   86  None
PI  T2T_CP100583.2_4363814_4364773_-1-401_aa;T2T_CP100583.2_5744064_5745005_-1-343_aa  6.77e-04   803    908  106     594    699  106    438    543  106     85   0   86  None
PI  T2T_CP100583.2_4363814_4364773_-1-401_aa;T2T_CP100583.2_5747982_5748941_-1-320_aa  1.13e-03   444    668  225     244    465  222      1    222  222    121   0   57  None
PI  T2T_CP100583.2_4363814_4364773_-1-401_aa;T2T_CP100583.2_5757729_5758643_1-328_aa   4.54e-04   444    668  225     244    465  222      1    222  222    121   0   62  None
PI  T2T_CP100583.2_4363814_4364773_-1-401_aa;T2T_CP100583.2_5769555_5770514_1-369_aa   8.41e-06   444    668  225     244    465  222      1    222  222    121   0   83  None
PI  T2T_CP100583.2_4363814_4364773_-1-401_aa;T2T_CP100583.2_5769555_5770514_1-369_aa   4.69e-02   844    908   65     635    699   65    392    456   65     56   0   83  None
PI  T2T_CP100583.2_4363814_4364773_-1-401_aa;T2T_CP100583.2_5777793_5778728_-1-348_aa  1.49e-04   444    668  225     244    465  222    109    330  222    121   0   68  None
PI  T2T_CP100583.2_4363814_4364773_-1-401_aa;T2T_CP100583.2_5777793_5778728_-1-348_aa  3.95e-02  1107   1195   89     886    974   89    751    839   89     69   0   68  None
PI  T2T_CP100583.2_4363814_4364773_-1-401_aa;T2T_CP100583.2_5786227_5787186_1-320_aa   1.24e-05   444    668  225     244    465  222      1    222  222    121   0   81  None
PI  T2T_CP100583.2_4363814_4364773_-1-401_aa;T2T_CP100583.2_5786227_5787186_1-320_aa   1.02e-03   787    901  115     578    692  115    335    449  115     87   0   81  None
PI  T2T_CP100583.2_4363814_4364773_-1-401_aa;T2T_CP100583.2_5795722_5796657_-1-312_aa  1.15e-03   444    634  191     244    431  188      1    188  188    102   0   68  None
PI  T2T_CP100583.2_4363814_4364773_-1-401_aa;T2T_CP100583.2_5805758_5806693_1-339_aa   1.93e-03   471    654  184     268    451  184     25    208  184     92   0   72  None
PI  T2T_CP100583.2_4363814_4364773_-1-401_aa;T2T_CP100583.2_5825504_5826472_1-323_aa   3.14e-06   444    668  225     244    465  222      1    222  222    121   0   88  None
PI  T2T_CP100583.2_4363814_4364773_-1-401_aa;T2T_CP100583.2_5825504_5826472_1-323_aa   2.13e-03   817    908   92     608    699   92    365    456   92     75   0   88  None
PI  T2T_CP100583.2_4363814_4364773_-1-401_aa;T2T_CP100583.2_5833310_5834245_-1-338_aa  3.83e-06   444    668  225     244    465  222     79    300  222    121   0   87  None
PI  T2T_CP100583.2_4363814_4364773_-1-401_aa;T2T_CP100583.2_5833310_5834245_-1-338_aa  4.47e-04   785    898  114     576    689  114    411    524  114     87   0   87  None
PI  T2T_CP100583.2_4363814_4364773_-1-401_aa;T2T_CP100583.2_5842561_5843544_1-319_aa   1.51e-03   444    600  157     244    397  154      1    154  154     85   0   80  None
PI  T2T_CP100583.2_4363814_4364773_-1-401_aa;T2T_CP100583.2_5849310_5850293_-1-328_aa  5.68e-06   444    668  225     244    465  222      1    222  222    121   0   85  None
PI  T2T_CP100583.2_4363814_4364773_-1-401_aa;T2T_CP100583.2_5849310_5850293_-1-328_aa  1.03e-02   804    886   83     595    677   83    352    434   83     66   0   85  None
PI  T2T_CP100583.2_4363814_4364773_-1-401_aa;T2T_CP100583.2_5872376_5873344_-1-323_aa  5.23e-03   521    666  146     318    463  146     75    220  146     71   0   85  None
PI  T2T_CP100583.2_4363814_4364773_-1-401_aa;T2T_CP100583.2_5872376_5873344_-1-323_aa  6.86e-03   769    858   90     560    649   90    317    406   90     69   0   85  None
PI  T2T_CP100583.2_4363814_4364773_-1-401_aa;T2T_CP100583.2_5881030_5881995_1-322_aa   4.97e-02   444    668  225     244    465  222      1    222  222    121   0   35  None
PI  T2T_CP100583.2_4363814_4364773_-1-401_aa;T2T_CP100583.2_5888602_5889528_-1-309_aa  1.44e-02   832    908   77     623    699   77    371    447   77     65   0   83  None
PI  T2T_CP100583.2_4363814_4364773_-1-401_aa;T2T_CP100583.2_5908656_5909615_1-323_aa   3.74e-03   534    668  135     331    465  135     88    222  135     68   0   92  None
PI  T2T_CP100583.2_4363814_4364773_-1-401_aa;T2T_CP100583.2_5908656_5909615_1-323_aa   1.90e-02   843    908   66     634    699   66    391    456   66     57   0   92  None
PI  T2T_CP100583.2_4363814_4364773_-1-401_aa;T2T_CP100583.2_5927135_5928097_1-321_aa   4.92e-02   444    530   87     244    327   84      1     84   84     50   0   93  None
PI  T2T_CP100583.2_4363814_4364773_-1-401_aa;T2T_CP100583.2_5934491_5935417_-1-309_aa  1.44e-02   832    908   77     623    699   77    371    447   77     65   0   83  None
PI  T2T_CP100583.2_4363814_4364773_-1-401_aa;T2T_CP100583.2_5950534_5951517_-1-328_aa  1.16e-03   444    600  157     244    397  154      1    154  154     85   0   82  None
PI  T2T_CP100583.2_4363814_4364773_-1-401_aa;T2T_CP100583.2_5970430_5971440_1-337_aa   3.87e-03   444    575  132     244    372  129      1    129  129     70   0   89  None
PI  T2T_CP100583.2_4363814_4364773_-1-401_aa;T2T_CP100583.2_5975884_5976843_1-320_aa   6.80e-04   448    600  153     248    397  150      5    154  150     84   0   87  None
PI  T2T_CP100583.2_4363814_4364773_-1-401_aa;T2T_CP100583.2_5985103_5986065_-1-359_aa  1.86e-02   521    638  118     318    435  118    189    306  118     56   0   94  None
PI  T2T_CP100583.2_4363814_4364773_-1-401_aa;T2T_CP100583.2_5985103_5986065_-1-359_aa  3.93e-02   849    908   60     640    699   60    511    570   60     51   0   94  None
PI  T2T_CP100583.2_4363814_4364773_-1-401_aa;T2T_CP100583.2_5992930_5993865_1-312_aa   8.57e-05   780    889  110     571    680  110    325    434  110     85   0  101  None
PI  T2T_CP100583.2_4363814_4364773_-1-401_aa;T2T_CP100583.2_5992930_5993865_1-312_aa   1.18e-02   453    554  102     250    351  102      7    108  102     55   0  101  None
PI  T2T_CP100583.2_4363814_4364773_-1-401_aa;T2T_CP100588.2_1746702_1747685_-1-320_aa  7.75e-05   506    657  152     303    454  152     60    211  152     73   0  118  None
PI  T2T_CP100583.2_4363814_4364773_-1-401_aa;T2T_CP100588.2_1746702_1747685_-1-320_aa  4.72e-02   444    504   61     244    301   58      1     58   58     40   0  118  None
PI  T2T_CP100583.2_4363814_4364773_-1-401_aa;T2T_CP100588.2_1879511_1880494_1-320_aa   6.84e-05   506    657  152     303    454  152     60    211  152     73   0  119  None
PI  T2T_CP100583.2_4363814_4364773_-1-401_aa;T2T_CP100588.2_1879511_1880494_1-320_aa   4.43e-02   444    504   61     244    301   58      1     58   58     40   0  119  None
PI  T2T_CP100583.2_4363814_4364773_-1-401_aa;T2T_CP100588.2_1915137_1916123_-1-329_aa  9.94e-05   506    657  152     303    454  152     87    238  152     73   0  116  None
PI  T2T_CP100583.2_4363814_4364773_-1-401_aa;T2T_CP100588.2_1931919_1932902_1-320_aa   7.75e-05   506    657  152     303    454  152     60    211  152     73   0  118  None
PI  T2T_CP100583.2_4363814_4364773_-1-401_aa;T2T_CP100588.2_1947669_1948655_1-329_aa   7.75e-05   506    657  152     303    454  152     60    211  152     73   0  118  None
PI  T2T_CP100583.2_4363814_4364773_-1-401_aa;T2T_CP100588.2_1947669_1948655_1-329_aa   4.72e-02   444    504   61     244    301   58      1     58   58     40   0  118  None
PI  T2T_CP100583.2_4363814_4364773_-1-401_aa;T2T_CP100588.2_1967263_1968249_1-329_aa   7.75e-05   506    657  152     303    454  152     60    211  152     73   0  118  None
PI  T2T_CP100583.2_4363814_4364773_-1-401_aa;T2T_CP100588.2_1981896_1982882_-1-329_aa  1.12e-04   506    657  152     303    454  152     87    238  152     73   0  115  None
PI  T2T_CP100583.2_4363814_4364773_-1-401_aa;T2T_CP100588.2_1995620_1996606_-1-329_aa  8.78e-05   506    657  152     303    454  152     87    238  152     73   0  117  None
PI  T2T_CP100583.2_4363814_4364773_-1-401_aa;T2T_CP100588.2_2027902_2028888_1-329_aa   7.75e-05   506    657  152     303    454  152     60    211  152     73   0  118  None
PI  T2T_CP100583.2_4363814_4364773_-1-401_aa;T2T_CP100588.2_2027902_2028888_1-329_aa   4.72e-02   444    504   61     244    301   58      1     58   58     40   0  118  None
PI  T2T_CP100583.2_4363814_4364773_-1-401_aa;T2T_CP100588.2_2078727_2079713_-1-329_aa  9.94e-05   506    657  152     303    454  152     87    238  152     73   0  116  None
PI  T2T_CP100583.2_4363814_4364773_-1-401_aa;T2T_CP100588.2_2107020_2108006_1-329_aa   6.84e-05   506    657  152     303    454  152     60    211  152     73   0  119  None
PI  T2T_CP100583.2_4363814_4364773_-1-401_aa;T2T_CP100588.2_2138811_2139797_1-329_aa   7.75e-05   506    657  152     303    454  152     60    211  152     73   0  118  None
PI  T2T_CP100583.2_4363814_4364773_-1-401_aa;T2T_CP100588.2_2153440_2154426_-1-329_aa  1.12e-04   506    657  152     303    454  152     87    238  152     73   0  115  None
PI  T2T_CP100583.2_4363814_4364773_-1-401_aa;T2T_CP100588.2_2167138_2168124_-1-329_aa  8.78e-05   506    657  152     303    454  152     87    238  152     73   0  117  None
PI  T2T_CP100583.2_4363814_4364773_-1-401_aa;T2T_CP100588.2_2185849_2186835_-1-329_aa  3.65e-02   579    657   79     376    454   79    160    238   79     41   0  119  None
PI  T2T_CP100583.2_4363814_4364773_-1-401_aa;T2T_CP100588.2_2204178_2205164_-1-329_aa  8.78e-05   506    657  152     303    454  152     87    238  152     73   0  117  None
PI  T2T_CP100583.2_4363814_4364773_-1-401_aa;T2T_CP100588.2_2249125_2250111_1-329_aa   6.84e-05   506    657  152     303    454  152     60    211  152     73   0  119  None
PI  T2T_CP100583.2_4363814_4364773_-1-401_aa;T2T_CP100588.2_2249125_2250111_1-329_aa   4.43e-02   444    504   61     244    301   58      1     58   58     40   0  119  None
PI  T2T_CP100583.2_4363814_4364773_-1-401_aa;T2T_CP100588.2_2305892_2306878_1-329_aa   8.78e-05   506    657  152     303    454  152     60    211  152     73   0  117  None
PI  T2T_CP100583.2_4363814_4364773_-1-401_aa;T2T_CP100588.2_2334641_2335624_-1-345_aa  7.75e-05   506    657  152     303    454  152     87    238  152     73   0  118  None
PI  T2T_CP100583.2_4363814_4364773_-1-401_aa;T2T_CP100588.2_2334641_2335624_-1-345_aa  4.72e-02   444    504   61     244    301   58     28     85   58     40   0  118  None
PI  T2T_CP100583.2_4363814_4364773_-1-401_aa;T2T_CP100588.2_2376351_2377337_-1-329_aa  8.78e-05   506    657  152     303    454  152     87    238  152     73   0  117  None
PI  T2T_CP100583.2_4363814_4364773_-1-401_aa;T2T_CP100588.2_2417267_2418250_1-320_aa   1.19e-03   540    657  118     337    454  118     94    211  118     59   0  118  None
PI  T2T_CP100583.2_4363814_4364773_-1-401_aa;T2T_CP100588.2_2417267_2418250_1-320_aa   4.72e-02   444    504   61     244    301   58      1     58   58     40   0  118  None
PI  T2T_CP100583.2_4363814_4364773_-1-401_aa;T2T_CP100588.2_2435573_2436559_-1-329_aa  9.94e-05   506    657  152     303    454  152     87    238  152     73   0  116  None
PI  T2T_CP100583.2_4363814_4364773_-1-401_aa;T2T_CP100588.2_2454337_2455323_-1-329_aa  7.75e-05   506    657  152     303    454  152     87    238  152     73   0  118  None
PI  T2T_CP100583.2_4363814_4364773_-1-401_aa;T2T_CP100588.2_2454337_2455323_-1-329_aa  4.72e-02   444    504   61     244    301   58     28     85   58     40   0  118  None
PI  T2T_CP100583.2_4363814_4364773_-1-401_aa;T2T_CP100588.2_2494873_2495859_-1-329_aa  8.78e-05   506    657  152     303    454  152     87    238  152     73   0  117  None
PI  T2T_CP100583.2_4363814_4364773_-1-401_aa;T2T_CP100588.2_2556019_2557002_1-320_aa   9.94e-05   506    657  152     303    454  152     60    211  152     73   0  116  None
PI  T2T_CP100583.2_4363814_4364773_-1-401_aa;T2T_CP100588.2_2573948_2574934_-1-329_aa  9.94e-05   506    657  152     303    454  152     87    238  152     73   0  116  None
PI  T2T_CP100583.2_4363814_4364773_-1-401_aa;T2T_CP100588.2_2590840_2591826_1-329_aa   9.94e-05   506    657  152     303    454  152     60    211  152     73   0  116  None
PI  T2T_CP100583.2_4363814_4364773_-1-401_aa;T2T_CP100588.2_2608844_2609830_1-329_aa   8.78e-05   506    657  152     303    454  152     60    211  152     73   0  117  None
PI  T2T_CP100583.2_4363814_4364773_-1-401_aa;T2T_CP100588.2_2626640_2627626_1-329_aa   7.75e-05   506    657  152     303    454  152     60    211  152     73   0  118  None
PI  T2T_CP100583.2_4363814_4364773_-1-401_aa;T2T_CP100588.2_2626640_2627626_1-329_aa   4.72e-02   444    504   61     244    301   58      1     58   58     40   0  118  None
PI  T2T_CP100583.2_4363814_4364773_-1-401_aa;T2T_CP100588.2_2663568_2664554_1-329_aa   1.12e-04   506    657  152     303    454  152     60    211  152     73   0  115  None
PI  T2T_CP100583.2_4363814_4364773_-1-401_aa;T2T_CP100588.2_2680504_2681490_1-329_aa   7.75e-05   506    657  152     303    454  152     60    211  152     73   0  118  None
PI  T2T_CP100583.2_4363814_4364773_-1-401_aa;T2T_CP100588.2_2680504_2681490_1-329_aa   4.72e-02   444    504   61     244    301   58      1     58   58     40   0  118  None
PI  T2T_CP100583.2_4363814_4364773_-1-401_aa;T2T_CP100588.2_2734732_2735718_1-329_aa   8.78e-05   506    657  152     303    454  152     60    211  152     73   0  117  None
PI  T2T_CP100583.2_4363814_4364773_-1-401_aa;T2T_CP100588.2_2753021_2754007_1-329_aa   7.75e-05   506    657  152     303    454  152     60    211  152     73   0  118  None
PI  T2T_CP100583.2_4363814_4364773_-1-401_aa;T2T_CP100588.2_2753021_2754007_1-329_aa   4.72e-02   444    504   61     244    301   58      1     58   58     40   0  118  None
PI  T2T_CP100583.2_4363814_4364773_-1-401_aa;T2T_CP100588.2_2793478_2794464_1-329_aa   8.78e-05   506    657  152     303    454  152     60    211  152     73   0  117  None
PI  T2T_CP100583.2_4363814_4364773_-1-401_aa;T2T_CP100588.2_2855829_2856815_-1-329_aa  1.04e-07   444    657  214     244    454  211     28    238  211    114   0  111  None
PI  T2T_CP100583.2_4373652_4374587_-1-312_aa;T2T_CP100583.2_4383801_4384772_1-324_aa   2.66e-09     1    721  721       1    275  275      1    275  275    167   0   90  None
PI  T2T_CP100583.2_4373652_4374587_-1-312_aa;T2T_CP100583.2_4390741_4391715_-1-319_aa  1.97e-03   602    721  120     156    275  120    156    275  120     80   0   83  None
PI  T2T_CP100583.2_4373652_4374587_-1-312_aa;T2T_CP100583.2_4390741_4391715_-1-319_aa  9.69e-03     1    568  568       1    122  122      1    122  122     68   0   83  None
PI  T2T_CP100583.2_4373652_4374587_-1-312_aa;T2T_CP100583.2_4390741_4391715_-1-319_aa  2.78e-02  1114   1190   77     650    726   77    650    726   77     60   0   83  None
PI  T2T_CP100583.2_4373652_4374587_-1-312_aa;T2T_CP100583.2_4400374_4401333_-1-320_aa  4.93e-02   996   1076   81     544    612   69    544    612   69     66   0   69  None
PI  T2T_CP100583.2_4373652_4374587_-1-312_aa;T2T_CP100583.2_4409358_4410293_1-312_aa   8.49e-09     1    710  710       1    264  264      1    264  264    159   0   90  None
PI  T2T_CP100583.2_4373652_4374587_-1-312_aa;T2T_CP100583.2_4414824_4415783_1-320_aa   1.90e-08     1    691  691       1    245  245      1    245  245    142   0   97  None
PI  T2T_CP100583.2_4373652_4374587_-1-312_aa;T2T_CP100583.2_4414824_4415783_1-320_aa   3.49e-03  1113   1195   83     649    731   83    649    731   83     65   0   97  None
PI  T2T_CP100583.2_4373652_4374587_-1-312_aa;T2T_CP100583.2_4421031_4421984_1-308_aa   1.16e-06   502    710  209      56    264  209     56    264  209    121   0   93  None
PI  T2T_CP100583.2_4373652_4374587_-1-312_aa;T2T_CP100583.2_4427682_4428653_-1-324_aa  6.51e-09     1    710  710       1    264  264      1    264  264    159   0   91  None
PI  T2T_CP100583.2_4373652_4374587_-1-312_aa;T2T_CP100583.2_4436715_4437650_1-312_aa   5.41e-06   448    640  193       5    194  190      5    194  190    105   0   98  None
PI  T2T_CP100583.2_4373652_4374587_-1-312_aa;T2T_CP100583.2_4436715_4437650_1-312_aa   6.41e-04  1113   1207   95     649    743   95    649    743   95     75   0   98  None
```
