## Supplementary material for "Unique evolutionary radiation of odorant receptors in birds": DataS1_geneconv_use.frags (part 32 of 37)

```
PI  T2T_CP100583.2_4373652_4374587_-1-312_aa;T2T_CP100583.2_4446784_4447743_-1-347_aa  2.69e-07   448    721  274       5    275  271     86    356  271    165   0   74  None
PI  T2T_CP100583.2_4373652_4374587_-1-312_aa;T2T_CP100583.2_4456211_4457146_1-348_aa   4.29e-03  1113   1195   83     649    731   83    649    731   83     65   0   95  None
PI  T2T_CP100583.2_4373652_4374587_-1-312_aa;T2T_CP100583.2_4456211_4457146_1-348_aa   9.23e-03   471    592  122      25    146  122     25    146  122     60   0   95  None
PI  T2T_CP100583.2_4373652_4374587_-1-312_aa;T2T_CP100583.2_4456211_4457146_1-348_aa   2.31e-02   656    721   66     210    275   66    210    275   66     54   0   95  None
PI  T2T_CP100583.2_4373652_4374587_-1-312_aa;T2T_CP100583.2_4460863_4461822_1-347_aa   7.64e-10     1    710  710       1    264  264      1    264  264    159   0   99  None
PI  T2T_CP100583.2_4373652_4374587_-1-312_aa;T2T_CP100583.2_4467031_4467993_1-321_aa   4.11e-09   449    721  273       6    275  270      6    275  270    164   0   90  None
PI  T2T_CP100583.2_4373652_4374587_-1-312_aa;T2T_CP100583.2_4474718_4475653_-1-312_aa  8.67e-10     1    721  721       1    275  275      1    275  275    167   0   94  None
PI  T2T_CP100583.2_4373652_4374587_-1-312_aa;T2T_CP100583.2_4484528_4485478_1-312_aa   2.86e-07     1    709  709       1    263  263      1    263  263    158   0   77  None
PI  T2T_CP100583.2_4373652_4374587_-1-312_aa;T2T_CP100583.2_4502179_4503114_1-312_aa   1.84e-08     1    721  721       1    275  275      1    275  275    167   0   83  None
PI  T2T_CP100583.2_4373652_4374587_-1-312_aa;T2T_CP100583.2_4502179_4503114_1-312_aa   8.48e-03  1107   1195   89     643    731   89    643    731   89     69   0   83  None
PI  T2T_CP100583.2_4373652_4374587_-1-312_aa;T2T_CP100583.2_4502179_4503114_1-312_aa   3.17e-02   860    930   71     408    478   71    408    478   71     59   0   83  None
PI  T2T_CP100583.2_4373652_4374587_-1-312_aa;T2T_CP100583.2_4508475_4509437_-1-321_aa  1.19e-05   556    710  155     110    264  155    110    264  155     98   0  100  None
PI  T2T_CP100583.2_4373652_4374587_-1-312_aa;T2T_CP100583.2_4508475_4509437_-1-321_aa  5.74e-03     1    554  554       1    108  108      1    108  108     60   0  100  None
PI  T2T_CP100583.2_4373652_4374587_-1-312_aa;T2T_CP100583.2_4508475_4509437_-1-321_aa  2.46e-02  1113   1176   64     649    712   64    652    715   64     51   0  100  None
PI  T2T_CP100583.2_4373652_4374587_-1-312_aa;T2T_CP100583.2_4538767_4539750_-1-354_aa  5.66e-04   448    593  146       5    147  143     83    225  143     79   0   94  None
PI  T2T_CP100583.2_4373652_4374587_-1-312_aa;T2T_CP100583.2_4538767_4539750_-1-354_aa  7.67e-04   595    710  116     149    264  116    227    342  116     77   0   94  None
PI  T2T_CP100583.2_4373652_4374587_-1-312_aa;T2T_CP100583.2_4547303_4548286_1-328_aa   5.04e-04     1    630  630       1    184  184      1    184  184    101   0   74  None
PI  T2T_CP100583.2_4373652_4374587_-1-312_aa;T2T_CP100583.2_4547303_4548286_1-328_aa   3.44e-02  1113   1195   83     649    731   83    649    731   83     65   0   74  None
PI  T2T_CP100583.2_4373652_4374587_-1-312_aa;T2T_CP100583.2_4553896_4554852_-1-345_aa  2.33e-09   444    721  278       1    275  275     79    353  275    166   0   91  None
PI  T2T_CP100583.2_4373652_4374587_-1-312_aa;T2T_CP100583.2_4563625_4564593_1-325_aa   1.62e-07     1    721  721       1    275  275      1    275  275    167   0   75  None
PI  T2T_CP100583.2_4373652_4374587_-1-312_aa;T2T_CP100583.2_4569555_4570514_-1-320_aa  7.63e-07   457    710  254      11    264  254     11    264  254    150   0   77  None
PI  T2T_CP100583.2_4373652_4374587_-1-312_aa;T2T_CP100583.2_4569555_4570514_-1-320_aa  1.80e-02  1113   1199   87     649    735   87    649    735   87     68   0   77  None
PI  T2T_CP100583.2_4373652_4374587_-1-312_aa;T2T_CP100583.2_4579564_4580523_1-347_aa   9.88e-07   458    667  210      12    221  210     12    221  210    111   0  102  None
PI  T2T_CP100583.2_4373652_4374587_-1-312_aa;T2T_CP100583.2_4585804_4586757_1-318_aa   7.21e-08     1    721  721       1    275  275      1    275  275    167   0   78  None
PI  T2T_CP100583.2_4373652_4374587_-1-312_aa;T2T_CP100583.2_4585804_4586757_1-318_aa   2.35e-02  1113   1195   83     649    731   83    649    731   83     65   0   78  None
PI  T2T_CP100583.2_4373652_4374587_-1-312_aa;T2T_CP100583.2_4591884_4592828_-1-315_aa  3.31e-05   488    721  234      42    275  234     51    284  234    139   0   66  None
PI  T2T_CP100583.2_4373652_4374587_-1-312_aa;T2T_CP100583.2_4601183_4602118_1-346_aa   1.47e-08   448    710  263       5    264  260      5    264  260    157   0   89  None
PI  T2T_CP100583.2_4373652_4374587_-1-312_aa;T2T_CP100583.2_4606714_4607673_1-320_aa   1.95e-07     1    710  710       1    264  264      1    264  264    159   0   78  None
PI  T2T_CP100583.2_4373652_4374587_-1-312_aa;T2T_CP100583.2_4617400_4618335_1-338_aa   8.75e-08     1    697  697       1    251  251      1    251  251    148   0   87  None
PI  T2T_CP100583.2_4373652_4374587_-1-312_aa;T2T_CP100583.2_4625219_4626178_-1-320_aa  1.11e-05     1    710  710       1    264  264      1    264  264    159   0   62  None
PI  T2T_CP100583.2_4373652_4374587_-1-312_aa;T2T_CP100583.2_4633720_4634679_1-320_aa   2.23e-06     1    711  711       1    265  265      1    265  265    160   0   68  None
PI  T2T_CP100583.2_4373652_4374587_-1-312_aa;T2T_CP100583.2_4633720_4634679_1-320_aa   1.88e-02   980   1076   97     528    612   85    528    612   85     76   0   68  None
PI  T2T_CP100583.2_4373652_4374587_-1-312_aa;T2T_CP100583.2_4633720_4634679_1-320_aa   2.09e-02  1107   1202   96     643    738   96    643    738   96     75   0   68  None
PI  T2T_CP100583.2_4373652_4374587_-1-312_aa;T2T_CP100583.2_4640550_4641485_-1-312_aa  3.63e-07     1    721  721       1    275  275      1    275  275    167   0   72  None
PI  T2T_CP100583.2_4373652_4374587_-1-312_aa;T2T_CP100583.2_4657837_4658820_-1-328_aa  1.95e-07     1    710  710       1    264  264      1    264  264    159   0   78  None
PI  T2T_CP100583.2_4373652_4374587_-1-312_aa;T2T_CP100583.2_4662688_4663647_-1-320_aa  1.17e-06     1    710  710       1    264  264      1    264  264    159   0   71  None
PI  T2T_CP100583.2_4373652_4374587_-1-312_aa;T2T_CP100583.2_4672342_4673283_1-314_aa   2.24e-09     1    710  710       1    264  264      1    264  264    159   0   95  None
PI  T2T_CP100583.2_4373652_4374587_-1-312_aa;T2T_CP100583.2_4678573_4679556_1-328_aa   1.51e-07     1    710  710       1    264  264      1    264  264    159   0   79  None
PI  T2T_CP100583.2_4373652_4374587_-1-312_aa;T2T_CP100583.2_4692503_4693279_-1-308_aa  4.76e-03   598    721  124     152    275  124    152    275  124     83   0   73  None
PI  T2T_CP100583.2_4373652_4374587_-1-312_aa;T2T_CP100583.2_4692503_4693279_-1-308_aa  6.00e-03     1    593  593       1    147  147      1    147  147     81   0   73  None
PI  T2T_CP100583.2_4373652_4374587_-1-312_aa;T2T_CP100583.2_4702828_4703790_1-321_aa   1.15e-07   471    701  231      25    255  231     25    255  231    132   0   96  None
PI  T2T_CP100583.2_4373652_4374587_-1-312_aa;T2T_CP100583.2_4713254_4714159_1-348_aa   1.82e-08     1    701  701       1    255  255      1    255  255    152   0   91  None
PI  T2T_CP100583.2_4373652_4374587_-1-312_aa;T2T_CP100583.2_4721552_4722523_-1-324_aa  7.83e-05     1    612  612       1    166  166      1    166  166     92   0   94  None
PI  T2T_CP100583.2_4373652_4374587_-1-312_aa;T2T_CP100583.2_4721552_4722523_-1-324_aa  4.08e-03   614    710   97     168    264   97    168    264   97     66   0   94  None
PI  T2T_CP100583.2_4373652_4374587_-1-312_aa;T2T_CP100583.2_4731439_4732365_1-309_aa   6.72e-09   448    710  263       5    264  260      5    264  260    157   0   92  None
PI  T2T_CP100583.2_4373652_4374587_-1-312_aa;T2T_CP100583.2_4737491_4738426_-1-312_aa  2.27e-07     1    731  731       1    285  285      1    285  285    176   0   70  None
PI  T2T_CP100583.2_4373652_4374587_-1-312_aa;T2T_CP100583.2_4758939_4759922_1-328_aa   6.00e-04     1    609  609       1    163  163      1    163  163     90   0   82  None
PI  T2T_CP100583.2_4373652_4374587_-1-312_aa;T2T_CP100583.2_4758939_4759922_1-328_aa   3.04e-02   629    710   82     183    264   82    183    264   82     60   0   82  None
PI  T2T_CP100583.2_4373652_4374587_-1-312_aa;T2T_CP100583.2_4765933_4766901_-1-323_aa  6.50e-06     1    654  654       1    208  208      1    208  208    112   0   91  None
PI  T2T_CP100583.2_4373652_4374587_-1-312_aa;T2T_CP100583.2_4765933_4766901_-1-323_aa  6.46e-03  1113   1195   83     649    731   83    652    734   83     65   0   91  None
PI  T2T_CP100583.2_4373652_4374587_-1-312_aa;T2T_CP100583.2_4765933_4766901_-1-323_aa  3.21e-02   656    721   66     210    275   66    210    275   66     54   0   91  None
PI  T2T_CP100583.2_4373652_4374587_-1-312_aa;T2T_CP100583.2_4784932_4785867_-1-312_aa  4.76e-04     1    593  593       1    147  147      1    147  147     81   0   93  None
PI  T2T_CP100583.2_4373652_4374587_-1-312_aa;T2T_CP100583.2_4784932_4785867_-1-312_aa  8.68e-04   595    710  116     149    264  116    149    264  116     77   0   93  None
PI  T2T_CP100583.2_4373652_4374587_-1-312_aa;T2T_CP100583.2_4784932_4785867_-1-312_aa  1.17e-03  1095   1189   95     631    725   95    631    725   95     75   0   93  None
PI  T2T_CP100583.2_4373652_4374587_-1-312_aa;T2T_CP100583.2_4794240_4795175_1-312_aa   6.79e-04   586    721  136     140    275  136    140    275  136     88   0   83  None
PI  T2T_CP100583.2_4373652_4374587_-1-312_aa;T2T_CP100583.2_4794240_4795175_1-312_aa   2.57e-03     1    584  584       1    138  138      1    138  138     78   0   83  None
PI  T2T_CP100583.2_4373652_4374587_-1-312_aa;T2T_CP100583.2_4801213_4802175_-1-321_aa  7.53e-06     1    653  653       1    207  207      1    207  207    111   0   91  None
PI  T2T_CP100583.2_4373652_4374587_-1-312_aa;T2T_CP100583.2_4801213_4802175_-1-321_aa  2.56e-04  1113   1219  107     649    755  107    652    758  107     87   0   91  None
PI  T2T_CP100583.2_4373652_4374587_-1-312_aa;T2T_CP100583.2_4809635_4810588_1-318_aa   8.99e-08     1    710  710       1    264  264      1    264  264    159   0   81  None
PI  T2T_CP100583.2_4373652_4374587_-1-312_aa;T2T_CP100583.2_4809635_4810588_1-318_aa   1.75e-02  1113   1195   83     649    731   83    649    731   83     65   0   81  None
PI  T2T_CP100583.2_4373652_4374587_-1-312_aa;T2T_CP100583.2_4816708_4817670_-1-324_aa  6.87e-05   555    692  138     109    246  138    109    246  138     83   0  105  None
PI  T2T_CP100583.2_4373652_4374587_-1-312_aa;T2T_CP100583.2_4816708_4817670_-1-324_aa  4.21e-03     1    553  553       1    107  107      1    107  107     59   0  105  None
PI  T2T_CP100583.2_4373652_4374587_-1-312_aa;T2T_CP100583.2_4822885_4823820_-1-312_aa  1.27e-03   595    701  107     149    255  107    149    255  107     70   0   99  None
PI  T2T_CP100583.2_4373652_4374587_-1-312_aa;T2T_CP100583.2_4822885_4823820_-1-312_aa  1.94e-02   488    593  106      42    147  106     42    147  106     53   0   99  None
PI  T2T_CP100583.2_4373652_4374587_-1-312_aa;T2T_CP100583.2_4833722_4834681_-1-320_aa  5.71e-07     1    669  669       1    223  223      1    223  223    123   0   95  None
PI  T2T_CP100583.2_4373652_4374587_-1-312_aa;T2T_CP100583.2_4833722_4834681_-1-320_aa  1.98e-02  1107   1176   70     643    712   70    643    712   70     55   0   95  None
PI  T2T_CP100583.2_4373652_4374587_-1-312_aa;T2T_CP100583.2_4842281_4843222_-1-314_aa  2.66e-05   502    680  179      56    234  179     56    234  179     95   0   98  None
PI  T2T_CP100583.2_4373652_4374587_-1-312_aa;T2T_CP100583.2_4842281_4843222_-1-314_aa  2.88e-02  1161   1221   61     697    757   61    700    760   61     51   0   98  None
PI  T2T_CP100583.2_4373652_4374587_-1-312_aa;T2T_CP100583.2_4850665_4851600_1-348_aa   2.06e-05   448    638  191       5    192  188      5    192  188    103   0   92  None
PI  T2T_CP100583.2_4373652_4374587_-1-312_aa;T2T_CP100583.2_4860618_4861553_1-312_aa   1.40e-08     1    721  721       1    275  275      1    275  275    167   0   84  None
PI  T2T_CP100583.2_4373652_4374587_-1-312_aa;T2T_CP100583.2_4860618_4861553_1-312_aa   2.91e-02   860    930   71     408    478   71    408    478   71     59   0   84  None
PI  T2T_CP100583.2_4373652_4374587_-1-312_aa;T2T_CP100583.2_4867027_4867986_-1-320_aa  1.13e-04   568    701  134     122    255  134    122    255  134     85   0   99  None
PI  T2T_CP100583.2_4373652_4374587_-1-312_aa;T2T_CP100583.2_4867027_4867986_-1-320_aa  2.41e-03     1    566  566       1    120  120      1    120  120     66   0   99  None
PI  T2T_CP100583.2_4373652_4374587_-1-312_aa;T2T_CP100583.2_4876876_4877859_1-354_aa   3.41e-04     1    610  610       1    164  164      1    164  164     91   0   85  None
PI  T2T_CP100583.2_4373652_4374587_-1-312_aa;T2T_CP100583.2_4876876_4877859_1-354_aa   9.00e-03   612    710   99     166    264   99    166    264   99     67   0   85  None
PI  T2T_CP100583.2_4373652_4374587_-1-312_aa;T2T_CP100583.2_4886598_4887566_-1-323_aa  9.94e-03     1    538  538       1     92   92      1     92   92     55   0  103  None
PI  T2T_CP100583.2_4373652_4374587_-1-312_aa;T2T_CP100583.2_4886598_4887566_-1-323_aa  1.94e-02  1129   1195   67     665    731   67    674    740   67     51   0  103  None
PI  T2T_CP100583.2_4373652_4374587_-1-312_aa;T2T_CP100583.2_4897030_4897989_-1-320_aa  2.29e-02     1    566  566       1    120  120      1    120  120     66   0   77  None
PI  T2T_CP100583.2_4373652_4374587_-1-312_aa;T2T_CP100583.2_4897030_4897989_-1-320_aa  3.72e-02   639    721   83     193    275   83    193    275   83     62   0   77  None
PI  T2T_CP100583.2_4373652_4374587_-1-312_aa;T2T_CP100583.2_4906085_4907020_1-338_aa   2.71e-04     1    584  584       1    138  138      1    138  138     78   0  101  None
PI  T2T_CP100583.2_4373652_4374587_-1-312_aa;T2T_CP100583.2_4906085_4907020_1-338_aa   3.14e-02   611    689   79     165    243   79    165    243   79     49   0  101  None
PI  T2T_CP100583.2_4373652_4374587_-1-312_aa;T2T_CP100583.2_4912438_4913361_1-308_aa   6.83e-05   466    640  175      20    194  175     20    194  175     90   0   97  None
PI  T2T_CP100583.2_4373652_4374587_-1-312_aa;T2T_CP100583.2_4912438_4913361_1-308_aa   4.24e-02  1131   1195   65     667    731   65    664    728   65     49   0   97  None
PI  T2T_CP100583.2_4373652_4374587_-1-312_aa;T2T_CP100583.2_4918580_4919515_-1-338_aa  1.22e-05   444    710  267       1    264  264     79    342  264    158   0   62  None
PI  T2T_CP100583.2_4373652_4374587_-1-312_aa;T2T_CP100583.2_4918580_4919515_-1-338_aa  2.24e-02  1131   1229   99     667    765   99    745    843   99     81   0   62  None
PI  T2T_CP100583.2_4373652_4374587_-1-312_aa;T2T_CP100583.2_4929233_4930192_1-320_aa   6.94e-08     1    710  710       1    264  264      1    264  264    159   0   82  None
PI  T2T_CP100583.2_4373652_4374587_-1-312_aa;T2T_CP100583.2_4936668_4937603_-1-312_aa  4.08e-03   585    721  137     139    275  137    139    275  137     89   0   69  None
PI  T2T_CP100583.2_4373652_4374587_-1-312_aa;T2T_CP100583.2_4936668_4937603_-1-312_aa  1.51e-02     1    583  583       1    137  137      1    137  137     77   0   69  None
PI  T2T_CP100583.2_4373652_4374587_-1-312_aa;T2T_CP100583.2_4946001_4946981_1-329_aa   8.73e-03   503    654  152      57    208  152     57    208  152     73   0   78  None
PI  T2T_CP100583.2_4373652_4374587_-1-312_aa;T2T_CP100583.2_4953089_4954072_-1-319_aa  6.84e-05     1    637  637       1    191  191      1    191  191    104   0   84  None
PI  T2T_CP100583.2_4373652_4374587_-1-312_aa;T2T_CP100583.2_4953089_4954072_-1-319_aa  2.23e-02  1113   1190   78     649    726   78    649    726   78     61   0   84  None
PI  T2T_CP100583.2_4373652_4374587_-1-312_aa;T2T_CP100583.2_4963988_4964947_-1-331_aa  2.05e-09   448    721  274       5    275  271     83    353  271    165   0   92  None
PI  T2T_CP100583.2_4373652_4374587_-1-312_aa;T2T_CP100583.2_4974467_4975450_1-328_aa   4.61e-06     1    670  670       1    224  224      1    224  224    124   0   84  None
PI  T2T_CP100583.2_4373652_4374587_-1-312_aa;T2T_CP100583.2_5002234_5003196_1-321_aa   1.56e-06   502    701  200      56    255  200     56    255  200    114   0   97  None
PI  T2T_CP100583.2_4373652_4374587_-1-312_aa;T2T_CP100583.2_5011351_5012286_-1-312_aa  6.58e-09     1    701  701       1    255  255      1    255  255    152   0   95  None
PI  T2T_CP100583.2_4373652_4374587_-1-312_aa;T2T_CP100583.2_5011351_5012286_-1-312_aa  3.64e-02  1146   1207   62     682    743   62    682    743   62     51   0   95  None
PI  T2T_CP100583.2_4373652_4374587_-1-312_aa;T2T_CP100583.2_5020445_5021401_-1-319_aa  3.83e-03     1    600  600       1    154  154      1    154  154     86   0   72  None
PI  T2T_CP100583.2_4373652_4374587_-1-312_aa;T2T_CP100583.2_5020445_5021401_-1-319_aa  1.89e-02   602    710  109     156    264  109    156    264  109     72   0   72  None
PI  T2T_CP100583.2_4373652_4374587_-1-312_aa;T2T_CP100583.2_5020445_5021401_-1-319_aa  4.15e-02  1113   1195   83     649    731   83    649    731   83     65   0   72  None
PI  T2T_CP100583.2_4373652_4374587_-1-312_aa;T2T_CP100583.2_5037204_5038184_-1-329_aa  2.58e-10     1    710  710       1    264  264      1    264  264    159   0  103  None
PI  T2T_CP100583.2_4373652_4374587_-1-312_aa;T2T_CP100583.2_5048236_5049219_1-324_aa   4.24e-07     1    689  689       1    243  243      1    243  243    140   0   85  None
PI  T2T_CP100583.2_4373652_4374587_-1-312_aa;T2T_CP100583.2_5048236_5049219_1-324_aa   2.03e-02  1113   1190   78     649    726   78    649    726   78     61   0   85  None
PI  T2T_CP100583.2_4373652_4374587_-1-312_aa;T2T_CP100583.2_5055311_5056300_-1-352_aa  7.96e-05   519    705  187      73    259  187    172    358  187    108   0   80  None
PI  T2T_CP100583.2_4373652_4374587_-1-312_aa;T2T_CP100583.2_5055311_5056300_-1-352_aa  1.50e-02   852    930   79     400    478   79    499    577   79     67   0   80  None
PI  T2T_CP100583.2_4373652_4374587_-1-312_aa;T2T_CP100583.2_5065080_5066063_1-328_aa   1.51e-07     1    710  710       1    264  264      1    264  264    159   0   79  None
PI  T2T_CP100583.2_4373652_4374587_-1-312_aa;T2T_CP100583.2_5071664_5072596_-1-311_aa  1.95e-06   448    731  284       5    285  281      5    285  281    174   0   63  None
PI  T2T_CP100583.2_4373652_4374587_-1-312_aa;T2T_CP100583.2_5071664_5072596_-1-311_aa  1.99e-02  1131   1229   99     667    765   99    664    762   99     81   0   63  None
PI  T2T_CP100583.2_4373652_4374587_-1-312_aa;T2T_CP100583.2_5088008_5088943_1-312_aa   4.28e-07   471    701  231      25    255  231     25    255  231    132   0   90  None
PI  T2T_CP100583.2_4373652_4374587_-1-312_aa;T2T_CP100583.2_5092667_5093626_1-347_aa   7.64e-10     1    710  710       1    264  264      1    264  264    159   0   99  None
PI  T2T_CP100583.2_4373652_4374587_-1-312_aa;T2T_CP100583.2_5098798_5099781_1-328_aa   1.53e-07     1    702  702       1    256  256      1    256  256    153   0   82  None
PI  T2T_CP100583.2_4373652_4374587_-1-312_aa;T2T_CP100583.2_5098798_5099781_1-328_aa   1.59e-02  1113   1195   83     649    731   83    649    731   83     65   0   82  None
PI  T2T_CP100583.2_4373652_4374587_-1-312_aa;T2T_CP100583.2_5103276_5104232_-1-319_aa  9.50e-07     1    667  667       1    221  221      1    221  221    121   0   94  None
PI  T2T_CP100583.2_4373652_4374587_-1-312_aa;T2T_CP100583.2_5103276_5104232_-1-319_aa  1.04e-03  1095   1189   95     631    725   95    631    725   95     75   0   94  None
PI  T2T_CP100583.2_4373652_4374587_-1-312_aa;T2T_CP100583.2_5117018_5117953_-1-312_aa  6.72e-09   448    710  263       5    264  260      5    264  260    157   0   92  None
PI  T2T_CP100583.2_4373652_4374587_-1-312_aa;T2T_CP100583.2_5117018_5117953_-1-312_aa  3.74e-03  1113   1199   87     649    735   87    649    735   87     68   0   92  None
PI  T2T_CP100583.2_4373652_4374587_-1-312_aa;T2T_CP100583.2_5126260_5127171_1-312_aa   4.93e-10     1    721  721       1    275  275      1    275  275    167   0   96  None
PI  T2T_CP100583.2_4373652_4374587_-1-312_aa;T2T_CP100583.2_5141513_5142472_1-320_aa   5.44e-07     1    710  710       1    264  264      1    264  264    159   0   74  None
PI  T2T_CP100583.2_4373652_4374587_-1-312_aa;T2T_CP100583.2_5162225_5163193_1-350_aa   6.12e-09     1    721  721       1    275  275      1    275  275    167   0   87  None
PI  T2T_CP100583.2_4373652_4374587_-1-312_aa;T2T_CP100583.2_5162225_5163193_1-350_aa   4.82e-03   852    933   82     400    481   82    400    481   82     70   0   87  None
PI  T2T_CP100583.2_4373652_4374587_-1-312_aa;T2T_CP100583.2_5162225_5163193_1-350_aa   1.11e-02  1113   1194   82     649    730   82    652    733   82     64   0   87  None
PI  T2T_CP100583.2_4373652_4374587_-1-312_aa;T2T_CP100583.2_5179217_5180185_-1-323_aa  2.36e-09     1    701  701       1    255  255      1    255  255    152   0   99  None
PI  T2T_CP100583.2_4373652_4374587_-1-312_aa;T2T_CP100583.2_5179217_5180185_-1-323_aa  4.59e-03  1113   1192   80     649    728   80    658    737   80     62   0   99  None
PI  T2T_CP100583.2_4373652_4374587_-1-312_aa;T2T_CP100583.2_5188847_5189833_1-320_aa   7.08e-03   503    640  138      57    194  138     57    194  138     68   0   86  None
PI  T2T_CP100583.2_4373652_4374587_-1-312_aa;T2T_CP100583.2_5193695_5194657_-1-357_aa  1.56e-07   448    679  232       5    233  229    113    341  229    130   0   96  None
PI  T2T_CP100583.2_4373652_4374587_-1-312_aa;T2T_CP100583.2_5202138_5203100_1-321_aa   2.20e-04   585    721  137     139    275  137    139    275  137     89   0   90  None
PI  T2T_CP100583.2_4373652_4374587_-1-312_aa;T2T_CP100583.2_5202138_5203100_1-321_aa   1.26e-03     1    583  583       1    137  137      1    137  137     77   0   90  None
PI  T2T_CP100583.2_4373652_4374587_-1-312_aa;T2T_CP100583.2_5206891_5207850_-1-322_aa  1.57e-04   489    654  166      43    208  166     43    208  166     83   0   99  None
PI  T2T_CP100583.2_4373652_4374587_-1-312_aa;T2T_CP100583.2_5206891_5207850_-1-322_aa  1.65e-02   656    721   66     210    275   66    210    275   66     54   0   99  None
PI  T2T_CP100583.2_4373652_4374587_-1-312_aa;T2T_CP100583.2_5216114_5217049_1-346_aa   3.74e-03   611    710  100     165    264  100    165    264  100     68   0   92  None
PI  T2T_CP100583.2_4373652_4374587_-1-312_aa;T2T_CP100583.2_5216114_5217049_1-346_aa   2.21e-02   497    609  113      51    163  113     51    163  113     56   0   92  None
PI  T2T_CP100583.2_4373652_4374587_-1-312_aa;T2T_CP100583.2_5216114_5217049_1-346_aa   4.58e-02  1289   1347   59     824    882   59    824    882   59     51   0   92  None
PI  T2T_CP100583.2_4373652_4374587_-1-312_aa;T2T_CP100583.2_5223064_5224026_-1-321_aa  1.02e-05   459    640  182      13    194  182     13    194  182     96   0  103  None
PI  T2T_CP100583.2_4373652_4374587_-1-312_aa;T2T_CP100583.2_5223064_5224026_-1-321_aa  1.94e-02  1113   1176   64     649    712   64    652    715   64     51   0  103  None
PI  T2T_CP100583.2_4373652_4374587_-1-312_aa;T2T_CP100583.2_5223064_5224026_-1-321_aa  1.94e-02   650    710   61     204    264   61    204    264   61     51   0  103  None
PI  T2T_CP100583.2_4373652_4374587_-1-312_aa;T2T_CP100583.2_5233476_5234459_1-328_aa   4.13e-08   448    721  274       5    275  271      5    275  271    165   0   81  None
PI  T2T_CP100583.2_4373652_4374587_-1-312_aa;T2T_CP100583.2_5240486_5241436_-1-317_aa  5.27e-03     1    565  565       1    119  119      1    119  119     65   0   93  None
PI  T2T_CP100583.2_4373652_4374587_-1-312_aa;T2T_CP100583.2_5240486_5241436_-1-317_aa  2.72e-02   639    710   72     193    264   72    193    264   72     54   0   93  None
PI  T2T_CP100583.2_4373652_4374587_-1-312_aa;T2T_CP100583.2_5249466_5250437_1-308_aa   6.72e-11     1    721  721       1    275  275      1    275  275    167   0  103  None
PI  T2T_CP100583.2_4373652_4374587_-1-312_aa;T2T_CP100583.2_5256460_5257443_-1-328_aa  1.40e-08     1    721  721       1    275  275      1    275  275    167   0   84  None
PI  T2T_CP100583.2_4373652_4374587_-1-312_aa;T2T_CP100583.2_5262712_5263650_-1-313_aa  3.41e-04     1    610  610       1    164  164      1    164  164     91   0   85  None
PI  T2T_CP100583.2_4373652_4374587_-1-312_aa;T2T_CP100583.2_5271112_5272047_1-312_aa   8.64e-03     1    593  593       1    147  147      1    147  147     81   0   70  None
PI  T2T_CP100583.2_4373652_4374587_-1-312_aa;T2T_CP100583.2_5271112_5272047_1-312_aa   1.34e-02   595    710  116     149    264  116    149    264  116     77   0   70  None
PI  T2T_CP100583.2_4373652_4374587_-1-312_aa;T2T_CP100583.2_5279180_5280142_-1-321_aa  1.66e-09     1    700  700       1    254  254      1    254  254    151   0  101  None
PI  T2T_CP100583.2_4373652_4374587_-1-312_aa;T2T_CP100583.2_5279180_5280142_-1-321_aa  2.30e-03  1113   1195   83     649    731   83    652    734   83     65   0  101  None
PI  T2T_CP100583.2_4373652_4374587_-1-312_aa;T2T_CP100583.2_5290053_5291012_1-320_aa   5.09e-10   448    721  274       5    275  271      5    275  271    165   0   97  None
PI  T2T_CP100583.2_4373652_4374587_-1-312_aa;T2T_CP100583.2_5297001_5297963_1-321_aa   1.00e-09     1    710  710       1    264  264      1    264  264    159   0   98  None
PI  T2T_CP100583.2_4373652_4374587_-1-312_aa;T2T_CP100583.2_5310501_5311478_-1-326_aa  1.31e-09     1    710  710       1    264  264      1    264  264    159   0   97  None
PI  T2T_CP100583.2_4373652_4374587_-1-312_aa;T2T_CP100583.2_5320189_5321130_1-314_aa   8.36e-10     1    701  701       1    255  255      1    255  255    152   0  103  None
PI  T2T_CP100583.2_4373652_4374587_-1-312_aa;T2T_CP100583.2_5326531_5327493_1-321_aa   1.39e-07   491    710  220      45    264  220     45    264  220    128   0   98  None
PI  T2T_CP100583.2_4373652_4374587_-1-312_aa;T2T_CP100583.2_5334174_5335109_-1-348_aa  8.90e-04   444    684  241       1    238  238    109    346  238    135   0   52  None
PI  T2T_CP100583.2_4373652_4374587_-1-312_aa;T2T_CP100583.2_5344603_5345565_1-321_aa   2.93e-09     1    710  710       1    264  264      1    264  264    159   0   94  None
PI  T2T_CP100583.2_4373652_4374587_-1-312_aa;T2T_CP100583.2_5344603_5345565_1-321_aa   1.91e-03  1131   1219   89     667    755   89    670    758   89     71   0   94  None
PI  T2T_CP100583.2_4373652_4374587_-1-312_aa;T2T_CP100583.2_5359303_5360262_1-337_aa   9.45e-08     1    700  700       1    254  254      1    254  254    151   0   85  None
PI  T2T_CP100583.2_4373652_4374587_-1-312_aa;T2T_CP100583.2_5368794_5369723_-1-312_aa  1.44e-08     1    710  710       1    264  264      1    264  264    159   0   88  None
PI  T2T_CP100583.2_4373652_4374587_-1-312_aa;T2T_CP100583.2_5377736_5378719_1-319_aa   1.52e-09     1    721  721       1    275  275      1    275  275    167   0   92  None
PI  T2T_CP100583.2_4373652_4374587_-1-312_aa;T2T_CP100583.2_5384491_5385474_-1-328_aa  1.07e-04     1    640  640       1    194  194      1    194  194    107   0   79  None
PI  T2T_CP100583.2_4373652_4374587_-1-312_aa;T2T_CP100583.2_5384491_5385474_-1-328_aa  3.97e-02  1113   1189   77     649    725   77    649    725   77     60   0   79  None
PI  T2T_CP100583.2_4373652_4374587_-1-312_aa;T2T_CP100583.2_5395041_5396000_1-320_aa   4.12e-08     1    710  710       1    264  264      1    264  264    159   0   84  None
PI  T2T_CP100583.2_4373652_4374587_-1-312_aa;T2T_CP100583.2_5411987_5412946_1-343_aa   1.40e-08     1    721  721       1    275  275      1    275  275    167   0   84  None
PI  T2T_CP100583.2_4373652_4374587_-1-312_aa;T2T_CP100583.2_5442729_5443685_-1-345_aa  2.14e-09   444    701  258       1    255  255     79    333  255    151   0  100  None
PI  T2T_CP100583.2_4373652_4374587_-1-312_aa;T2T_CP100583.2_5442729_5443685_-1-345_aa  3.39e-02  1131   1195   65     667    731   65    745    809   65     49   0  100  None
PI  T2T_CP100583.2_4373652_4374587_-1-312_aa;T2T_CP100583.2_5453234_5454193_-1-320_aa  2.62e-04   514    670  157      68    224  157     68    224  157     79   0  100  None
PI  T2T_CP100583.2_4373652_4374587_-1-312_aa;T2T_CP100583.2_5453234_5454193_-1-320_aa  2.46e-02  1113   1176   64     649    712   64    649    712   64     51   0  100  None
PI  T2T_CP100583.2_4373652_4374587_-1-312_aa;T2T_CP100583.2_5470730_5471671_1-328_aa   1.14e-08   448    710  263       5    264  260      5    264  260    157   0   90  None
PI  T2T_CP100583.2_4373652_4374587_-1-312_aa;T2T_CP100583.2_5476832_5477767_-1-294_aa  8.53e-06     1    721  721       1    275  275      1    275  275    167   0   60  None
PI  T2T_CP100583.2_4373652_4374587_-1-312_aa;T2T_CP100583.2_5476832_5477767_-1-294_aa  4.09e-02  1141   1229   89     677    765   89    677    765   89     77   0   60  None
PI  T2T_CP100583.2_4373652_4374587_-1-312_aa;T2T_CP100583.2_5485773_5486744_1-324_aa   9.89e-09   456    710  255      10    264  255     10    264  255    151   0   94  None
PI  T2T_CP100583.2_4373652_4374587_-1-312_aa;T2T_CP100583.2_5493669_5494631_-1-321_aa  1.00e-09     1    710  710       1    264  264      1    264  264    159   0   98  None
PI  T2T_CP100583.2_4373652_4374587_-1-312_aa;T2T_CP100583.2_5499880_5500860_-1-314_aa  1.41e-05   562    710  149     116    264  149    116    264  149     95   0  102  None
PI  T2T_CP100583.2_4373652_4374587_-1-312_aa;T2T_CP100583.2_5499880_5500860_-1-314_aa  2.88e-03     1    560  560       1    114  114      1    114  114     63   0  102  None
PI  T2T_CP100583.2_4373652_4374587_-1-312_aa;T2T_CP100583.2_5508571_5509482_1-312_aa   3.21e-04     1    593  593       1    147  147      1    147  147     81   0   96  None
PI  T2T_CP100583.2_4373652_4374587_-1-312_aa;T2T_CP100583.2_5508571_5509482_1-312_aa   5.98e-04   595    710  116     149    264  116    149    264  116     77   0   96  None
PI  T2T_CP100583.2_4373652_4374587_-1-312_aa;T2T_CP100583.2_5517309_5518268_-1-320_aa  1.41e-03   601    710  110     155    264  110    155    264  110     73   0   94  None
PI  T2T_CP100583.2_4373652_4374587_-1-312_aa;T2T_CP100583.2_5517309_5518268_-1-320_aa  5.53e-03     1    562  562       1    116  116      1    116  116     64   0   94  None
PI  T2T_CP100583.2_4373652_4374587_-1-312_aa;T2T_CP100583.2_5525882_5526823_-1-314_aa  2.27e-05   502    680  179      56    234  179     56    234  179     95   0   99  None
PI  T2T_CP100583.2_4373652_4374587_-1-312_aa;T2T_CP100583.2_5525882_5526823_-1-314_aa  2.66e-02  1161   1221   61     697    757   61    700    760   61     51   0   99  None
PI  T2T_CP100583.2_4373652_4374587_-1-312_aa;T2T_CP100583.2_5534271_5535206_1-348_aa   2.44e-05   448    638  191       5    192  188      5    192  188    103   0   91  None
PI  T2T_CP100583.2_4373652_4374587_-1-312_aa;T2T_CP100583.2_5544225_5545160_1-312_aa   8.24e-08     1    701  701       1    255  255      1    255  255    152   0   85  None
PI  T2T_CP100583.2_4373652_4374587_-1-312_aa;T2T_CP100583.2_5544225_5545160_1-312_aa   2.66e-02   860    930   71     408    478   71    408    478   71     59   0   85  None
PI  T2T_CP100583.2_4373652_4374587_-1-312_aa;T2T_CP100583.2_5550634_5551593_-1-320_aa  8.59e-06   568    721  154     122    275  154    122    275  154    100   0  100  None
PI  T2T_CP100583.2_4373652_4374587_-1-312_aa;T2T_CP100583.2_5560476_5561459_1-354_aa   4.56e-04     1    610  610       1    164  164      1    164  164     91   0   83  None
PI  T2T_CP100583.2_4373652_4374587_-1-312_aa;T2T_CP100583.2_5560476_5561459_1-354_aa   1.11e-02   612    710   99     166    264   99    166    264   99     67   0   83  None
PI  T2T_CP100583.2_4373652_4374587_-1-312_aa;T2T_CP100583.2_5569088_5570056_-1-323_aa  6.74e-05   471    654  184      25    208  184     25    208  184     92   0   95  None
PI  T2T_CP100583.2_4373652_4374587_-1-312_aa;T2T_CP100583.2_5569088_5570056_-1-323_aa  1.46e-02  1113   1185   73     649    721   73    652    724   73     57   0   95  None
PI  T2T_CP100583.2_4373652_4374587_-1-312_aa;T2T_CP100583.2_5577814_5578785_1-324_aa   3.83e-09     1    710  710       1    264  264      1    264  264    159   0   93  None
PI  T2T_CP100583.2_4373652_4374587_-1-312_aa;T2T_CP100583.2_5596579_5597547_1-323_aa   3.29e-06     1    640  640       1    194  194      1    194  194    107   0   99  None
PI  T2T_CP100583.2_4373652_4374587_-1-312_aa;T2T_CP100583.2_5610017_5610976_-1-323_aa  2.30e-05   567    710  144     121    264  144    121    264  144     93   0  101  None
PI  T2T_CP100583.2_4373652_4374587_-1-312_aa;T2T_CP100583.2_5610017_5610976_-1-323_aa  2.30e-03     1    565  565       1    119  119      1    119  119     65   0  101  None
PI  T2T_CP100583.2_4373652_4374587_-1-312_aa;T2T_CP100583.2_5617999_5618925_1-309_aa   6.50e-06     1    654  654       1    208  208      1    208  208    112   0   91  None
PI  T2T_CP100583.2_4373652_4374587_-1-312_aa;T2T_CP100583.2_5627621_5628574_1-318_aa   1.95e-07     1    710  710       1    264  264      1    264  264    159   0   78  None
PI  T2T_CP100583.2_4373652_4374587_-1-312_aa;T2T_CP100583.2_5627621_5628574_1-318_aa   2.35e-02  1113   1195   83     649    731   83    649    731   83     65   0   78  None
PI  T2T_CP100583.2_4373652_4374587_-1-312_aa;T2T_CP100583.2_5636652_5637620_-1-323_aa  1.08e-09     1    701  701       1    255  255      1    255  255    152   0  102  None
PI  T2T_CP100583.2_4373652_4374587_-1-312_aa;T2T_CP100583.2_5644003_5644971_1-346_aa   4.26e-05   448    617  170       5    171  167      5    171  167     93   0   97  None
PI  T2T_CP100583.2_4373652_4374587_-1-312_aa;T2T_CP100583.2_5651053_5652036_-1-328_aa  1.33e-06     1    689  689       1    243  243      1    243  243    140   0   80  None
PI  T2T_CP100583.2_4373652_4374587_-1-312_aa;T2T_CP100583.2_5660114_5661052_1-347_aa   2.15e-02   461    557   97      15    111   97     15    111   97     49   0  106  None
PI  T2T_CP100583.2_4373652_4374587_-1-312_aa;T2T_CP100583.2_5660114_5661052_1-347_aa   2.15e-02   559    654   96     113    208   96    113    208   96     49   0  106  None
PI  T2T_CP100583.2_4373652_4374587_-1-312_aa;T2T_CP100583.2_5660114_5661052_1-347_aa   3.58e-02   656    710   55     210    264   55    210    264   55     46   0  106  None
PI  T2T_CP100583.2_4373652_4374587_-1-312_aa;T2T_CP100583.2_5660114_5661052_1-347_aa   4.25e-02  1131   1190   60     667    726   60    667    726   60     45   0  106  None
PI  T2T_CP100583.2_4373652_4374587_-1-312_aa;T2T_CP100583.2_5666373_5667335_1-321_aa   2.07e-08   457    701  245      11    255  245     11    255  245    143   0   96  None
PI  T2T_CP100583.2_4373652_4374587_-1-312_aa;T2T_CP100583.2_5666373_5667335_1-321_aa   1.82e-02  1107   1176   70     643    712   70    646    715   70     55   0   96  None
PI  T2T_CP100583.2_4373652_4374587_-1-312_aa;T2T_CP100583.2_5675197_5676132_-1-339_aa  3.57e-09   444    731  288       1    285  285     82    366  285    175   0   85  None
PI  T2T_CP100583.2_4373652_4374587_-1-312_aa;T2T_CP100583.2_5684654_5685568_1-305_aa   5.50e-08     1    721  721       1    275  275      1    275  275    167   0   79  None
PI  T2T_CP100583.2_4373652_4374587_-1-312_aa;T2T_CP100583.2_5689383_5690369_-1-322_aa  4.16e-03     1    595  595       1    149  149      1    149  149     82   0   75  None
PI  T2T_CP100583.2_4373652_4374587_-1-312_aa;T2T_CP100583.2_5689383_5690369_-1-322_aa  2.20e-02  1113   1199   87     649    735   87    649    735   87     68   0   75  None
PI  T2T_CP100583.2_4373652_4374587_-1-312_aa;T2T_CP100583.2_5702042_5703001_1-320_aa   9.76e-08   471    710  240      25    264  240     25    264  240    139   0   92  None
PI  T2T_CP100583.2_4373652_4374587_-1-312_aa;T2T_CP100583.2_5707387_5708349_1-321_aa   4.64e-09     1    721  721       1    275  275      1    275  275    167   0   88  None
PI  T2T_CP100583.2_4373652_4374587_-1-312_aa;T2T_CP100583.2_5712125_5712964_-1-323_aa  1.07e-09   453    721  269       7    275  269      7    275  269    162   0   96  None
PI  T2T_CP100583.2_4373652_4374587_-1-312_aa;T2T_CP100583.2_5712125_5712964_-1-323_aa  3.87e-03  1113   1195   83     649    731   83    652    734   83     65   0   96  None
PI  T2T_CP100583.2_4373652_4374587_-1-312_aa;T2T_CP100583.2_5722417_5723367_1-320_aa   3.07e-04  1107   1202   96     643    738   96    643    738   96     75   0  104  None
PI  T2T_CP100583.2_4373652_4374587_-1-312_aa;T2T_CP100583.2_5722417_5723367_1-320_aa   5.10e-04   602    710  109     156    264  109    156    264  109     72   0  104  None
PI  T2T_CP100583.2_4373652_4374587_-1-312_aa;T2T_CP100583.2_5729728_5730663_1-312_aa   1.90e-06     1    673  673       1    227  227      1    227  227    126   0   87  None
PI  T2T_CP100583.2_4373652_4374587_-1-312_aa;T2T_CP100583.2_5729728_5730663_1-312_aa   2.94e-04  1095   1207  113     631    743  113    631    743  113     90   0   87  None
PI  T2T_CP100583.2_4373652_4374587_-1-312_aa;T2T_CP100583.2_5735486_5736448_-1-366_aa  1.32e-07   504    721  218      58    275  218    193    410  218    127   0   99  None
PI  T2T_CP100583.2_4373652_4374587_-1-312_aa;T2T_CP100583.2_5735486_5736448_-1-366_aa  2.66e-02  1113   1176   64     649    712   64    787    850   64     51   0   99  None
PI  T2T_CP100583.2_4373652_4374587_-1-312_aa;T2T_CP100583.2_5744064_5745005_-1-343_aa  3.21e-07   448    680  233       5    234  230     92    321  230    131   0   92  None
PI  T2T_CP100583.2_4373652_4374587_-1-312_aa;T2T_CP100583.2_5747982_5748941_-1-320_aa  9.73e-07     1    701  701       1    255  255      1    255  255    152   0   75  None
PI  T2T_CP100583.2_4373652_4374587_-1-312_aa;T2T_CP100583.2_5757729_5758643_1-328_aa   1.24e-07     1    721  721       1    275  275      1    275  275    167   0   76  None
PI  T2T_CP100583.2_4373652_4374587_-1-312_aa;T2T_CP100583.2_5769555_5770514_1-369_aa   6.05e-07     1    697  697       1    251  251      1    251  251    148   0   79  None
PI  T2T_CP100583.2_4373652_4374587_-1-312_aa;T2T_CP100583.2_5769555_5770514_1-369_aa   3.97e-02   699    783   85     253    331   79    253    331   79     60   0   79  None
PI  T2T_CP100583.2_4373652_4374587_-1-312_aa;T2T_CP100583.2_5777793_5778728_-1-348_aa  4.05e-09   444    721  278       1    275  275    109    383  275    166   0   89  None
PI  T2T_CP100583.2_4373652_4374587_-1-312_aa;T2T_CP100583.2_5786227_5787186_1-320_aa   2.11e-10     1    721  721       1    275  275      1    275  275    167   0   99  None
PI  T2T_CP100583.2_4373652_4374587_-1-312_aa;T2T_CP100583.2_5795722_5796657_-1-312_aa  1.28e-04     1    634  634       1    188  188      1    188  188    103   0   81  None
PI  T2T_CP100583.2_4373652_4374587_-1-312_aa;T2T_CP100583.2_5805758_5806693_1-339_aa   3.88e-03   471    654  184      25    208  184     25    208  184     92   0   67  None
PI  T2T_CP100583.2_4373652_4374587_-1-312_aa;T2T_CP100583.2_5825504_5826472_1-323_aa   6.17e-09     1    692  692       1    246  246      1    246  246    143   0  101  None
PI  T2T_CP100583.2_4373652_4374587_-1-312_aa;T2T_CP100583.2_5825504_5826472_1-323_aa   1.40e-03  1113   1199   87     649    735   87    649    735   87     68   0  101  None
PI  T2T_CP100583.2_4373652_4374587_-1-312_aa;T2T_CP100583.2_5833310_5834245_-1-338_aa  6.86e-10   444    710  267       1    264  264     79    342  264    158   0  100  None
PI  T2T_CP100583.2_4373652_4374587_-1-312_aa;T2T_CP100583.2_5842561_5843544_1-319_aa   1.47e-04     1    600  600       1    154  154      1    154  154     86   0   96  None
PI  T2T_CP100583.2_4373652_4374587_-1-312_aa;T2T_CP100583.2_5842561_5843544_1-319_aa   3.75e-04   602    721  120     156    275  120    156    275  120     80   0   96  None
PI  T2T_CP100583.2_4373652_4374587_-1-312_aa;T2T_CP100583.2_5849310_5850293_-1-328_aa  8.99e-08     1    710  710       1    264  264      1    264  264    159   0   81  None
PI  T2T_CP100583.2_4373652_4374587_-1-312_aa;T2T_CP100583.2_5872376_5873344_-1-323_aa  6.05e-04   521    666  146      75    220  146     75    220  146     71   0  104  None
PI  T2T_CP100583.2_4373652_4374587_-1-312_aa;T2T_CP100583.2_5881030_5881995_1-322_aa   4.10e-06     1    710  710       1    264  264      1    264  264    159   0   66  None
PI  T2T_CP100583.2_4373652_4374587_-1-312_aa;T2T_CP100583.2_5881030_5881995_1-322_aa   1.14e-02   980   1083  104     528    619   92    534    625   92     83   0   66  None
PI  T2T_CP100583.2_4373652_4374587_-1-312_aa;T2T_CP100583.2_5908656_5909615_1-323_aa   4.33e-05   534    701  168      88    255  168     88    255  168     98   0   92  None
PI  T2T_CP100583.2_4373652_4374587_-1-312_aa;T2T_CP100583.2_5908656_5909615_1-323_aa   4.58e-02     1    530  530       1     84   84      1     84   84     51   0   92  None
PI  T2T_CP100583.2_4373652_4374587_-1-312_aa;T2T_CP100583.2_5917132_5918058_-1-312_aa  2.18e-03  1113   1199   87     649    735   87    649    735   87     68   0   97  None
PI  T2T_CP100583.2_4373652_4374587_-1-312_aa;T2T_CP100583.2_5917132_5918058_-1-312_aa  4.24e-02   448    530   83       5     84   80      5     84   80     49   0   97  None
PI  T2T_CP100583.2_4373652_4374587_-1-312_aa;T2T_CP100583.2_5927135_5928097_1-321_aa   5.98e-05   583    710  128     137    264  128    137    264  128     83   0  106  None
PI  T2T_CP100583.2_4373652_4374587_-1-312_aa;T2T_CP100583.2_5927135_5928097_1-321_aa   1.52e-02     1    530  530       1     84   84      1     84   84     51   0  106  None
PI  T2T_CP100583.2_4373652_4374587_-1-312_aa;T2T_CP100583.2_5927135_5928097_1-321_aa   1.52e-02  1113   1176   64     649    712   64    652    715   64     51   0  106  None
PI  T2T_CP100583.2_4373652_4374587_-1-312_aa;T2T_CP100583.2_5950534_5951517_-1-328_aa  9.66e-05     1    600  600       1    154  154      1    154  154     86   0   99  None
PI  T2T_CP100583.2_4373652_4374587_-1-312_aa;T2T_CP100583.2_5960184_5961140_1-319_aa   2.43e-02     1    553  553       1    107  107      1    107  107     59   0   86  None
PI  T2T_CP100583.2_4373652_4374587_-1-312_aa;T2T_CP100583.2_5970430_5971440_1-337_aa   1.21e-05   594    731  138     148    285  138    148    285  138     95   0  103  None
PI  T2T_CP100583.2_4373652_4374587_-1-312_aa;T2T_CP100583.2_5970430_5971440_1-337_aa   6.79e-04     1    575  575       1    129  129      1    129  129     71   0  103  None
PI  T2T_CP100583.2_4373652_4374587_-1-312_aa;T2T_CP100583.2_5975884_5976843_1-320_aa   5.03e-05   448    600  153       5    154  150      5    154  150     84   0  106  None
PI  T2T_CP100583.2_4373652_4374587_-1-312_aa;T2T_CP100583.2_5985103_5986065_-1-359_aa  1.20e-02   521    638  118      75    192  118    189    306  118     56   0   99  None
PI  T2T_CP100583.2_4373652_4374587_-1-312_aa;T2T_CP100583.2_5992930_5993865_1-312_aa   6.99e-03   453    554  102       7    108  102      7    108  102     55   0  107  None
PI  T2T_CP100583.2_4373652_4374587_-1-312_aa;T2T_CP100583.2_5992930_5993865_1-312_aa   1.18e-02  1113   1177   65     649    713   65    649    713   65     52   0  107  None
PI  T2T_CP100583.2_4373652_4374587_-1-312_aa;T2T_CP100583.2_5992930_5993865_1-312_aa   1.40e-02   650    710   61     204    264   61    204    264   61     51   0  107  None
PI  T2T_CP100583.2_4373652_4374587_-1-312_aa;T2T_CP100588.2_1746702_1747685_-1-320_aa  3.65e-05   506    657  152      60    211  152     60    211  152     73   0  124  None
PI  T2T_CP100583.2_4373652_4374587_-1-312_aa;T2T_CP100588.2_1746702_1747685_-1-320_aa  2.63e-02     1    504  504       1     58   58      1     58   58     41   0  124  None
PI  T2T_CP100583.2_4373652_4374587_-1-312_aa;T2T_CP100588.2_1879511_1880494_1-320_aa   3.65e-05   506    657  152      60    211  152     60    211  152     73   0  124  None
PI  T2T_CP100583.2_4373652_4374587_-1-312_aa;T2T_CP100588.2_1879511_1880494_1-320_aa   2.63e-02     1    504  504       1     58   58      1     58   58     41   0  124  None
PI  T2T_CP100583.2_4373652_4374587_-1-312_aa;T2T_CP100588.2_1915137_1916123_-1-329_aa  4.69e-05   506    657  152      60    211  152     87    238  152     73   0  122  None
PI  T2T_CP100583.2_4373652_4374587_-1-312_aa;T2T_CP100588.2_1915137_1916123_-1-329_aa  3.66e-02   444    504   61       1     58   58     28     85   58     40   0  122  None
PI  T2T_CP100583.2_4373652_4374587_-1-312_aa;T2T_CP100588.2_1931919_1932902_1-320_aa   4.14e-05   506    657  152      60    211  152     60    211  152     73   0  123  None
PI  T2T_CP100583.2_4373652_4374587_-1-312_aa;T2T_CP100588.2_1947669_1948655_1-329_aa   4.14e-05   506    657  152      60    211  152     60    211  152     73   0  123  None
PI  T2T_CP100583.2_4373652_4374587_-1-312_aa;T2T_CP100588.2_1947669_1948655_1-329_aa   2.81e-02     1    504  504       1     58   58      1     58   58     41   0  123  None
PI  T2T_CP100583.2_4373652_4374587_-1-312_aa;T2T_CP100588.2_1967263_1968249_1-329_aa   3.65e-05   506    657  152      60    211  152     60    211  152     73   0  124  None
PI  T2T_CP100583.2_4373652_4374587_-1-312_aa;T2T_CP100588.2_1981896_1982882_-1-329_aa  3.65e-05   506    657  152      60    211  152     87    238  152     73   0  124  None
PI  T2T_CP100583.2_4373652_4374587_-1-312_aa;T2T_CP100588.2_1981896_1982882_-1-329_aa  3.22e-02   444    504   61       1     58   58     28     85   58     40   0  124  None
PI  T2T_CP100583.2_4373652_4374587_-1-312_aa;T2T_CP100588.2_1995620_1996606_-1-329_aa  4.69e-05   506    657  152      60    211  152     87    238  152     73   0  122  None
PI  T2T_CP100583.2_4373652_4374587_-1-312_aa;T2T_CP100588.2_1995620_1996606_-1-329_aa  3.66e-02   444    504   61       1     58   58     28     85   58     40   0  122  None
PI  T2T_CP100583.2_4373652_4374587_-1-312_aa;T2T_CP100588.2_2027902_2028888_1-329_aa   4.14e-05   506    657  152      60    211  152     60    211  152     73   0  123  None
PI  T2T_CP100583.2_4373652_4374587_-1-312_aa;T2T_CP100588.2_2027902_2028888_1-329_aa   2.81e-02     1    504  504       1     58   58      1     58   58     41   0  123  None
PI  T2T_CP100583.2_4373652_4374587_-1-312_aa;T2T_CP100588.2_2078727_2079713_-1-329_aa  4.14e-05   506    657  152      60    211  152     87    238  152     73   0  123  None
PI  T2T_CP100583.2_4373652_4374587_-1-312_aa;T2T_CP100588.2_2078727_2079713_-1-329_aa  3.43e-02   444    504   61       1     58   58     28     85   58     40   0  123  None
PI  T2T_CP100583.2_4373652_4374587_-1-312_aa;T2T_CP100588.2_2107020_2108006_1-329_aa   3.21e-05   506    657  152      60    211  152     60    211  152     73   0  125  None
PI  T2T_CP100583.2_4373652_4374587_-1-312_aa;T2T_CP100588.2_2138811_2139797_1-329_aa   3.65e-05   506    657  152      60    211  152     60    211  152     73   0  124  None
PI  T2T_CP100583.2_4373652_4374587_-1-312_aa;T2T_CP100588.2_2153440_2154426_-1-329_aa  3.65e-05   506    657  152      60    211  152     87    238  152     73   0  124  None
PI  T2T_CP100583.2_4373652_4374587_-1-312_aa;T2T_CP100588.2_2153440_2154426_-1-329_aa  3.22e-02   444    504   61       1     58   58     28     85   58     40   0  124  None
PI  T2T_CP100583.2_4373652_4374587_-1-312_aa;T2T_CP100588.2_2167138_2168124_-1-329_aa  4.69e-05   506    657  152      60    211  152     87    238  152     73   0  122  None
PI  T2T_CP100583.2_4373652_4374587_-1-312_aa;T2T_CP100588.2_2167138_2168124_-1-329_aa  3.66e-02   444    504   61       1     58   58     28     85   58     40   0  122  None
PI  T2T_CP100583.2_4373652_4374587_-1-312_aa;T2T_CP100588.2_2185849_2186835_-1-329_aa  2.63e-02   579    657   79     133    211   79    160    238   79     41   0  124  None
PI  T2T_CP100583.2_4373652_4374587_-1-312_aa;T2T_CP100588.2_2204178_2205164_-1-329_aa  3.65e-05   506    657  152      60    211  152     87    238  152     73   0  124  None
PI  T2T_CP100583.2_4373652_4374587_-1-312_aa;T2T_CP100588.2_2249125_2250111_1-329_aa   4.14e-05   506    657  152      60    211  152     60    211  152     73   0  123  None
PI  T2T_CP100583.2_4373652_4374587_-1-312_aa;T2T_CP100588.2_2249125_2250111_1-329_aa   2.81e-02     1    504  504       1     58   58      1     58   58     41   0  123  None
PI  T2T_CP100583.2_4373652_4374587_-1-312_aa;T2T_CP100588.2_2305892_2306878_1-329_aa   4.14e-05   506    657  152      60    211  152     60    211  152     73   0  123  None
PI  T2T_CP100583.2_4373652_4374587_-1-312_aa;T2T_CP100588.2_2305892_2306878_1-329_aa   2.81e-02     1    504  504       1     58   58      1     58   58     41   0  123  None
PI  T2T_CP100583.2_4373652_4374587_-1-312_aa;T2T_CP100588.2_2334641_2335624_-1-345_aa  3.65e-05   506    657  152      60    211  152     87    238  152     73   0  124  None
PI  T2T_CP100583.2_4373652_4374587_-1-312_aa;T2T_CP100588.2_2334641_2335624_-1-345_aa  3.22e-02   444    504   61       1     58   58     28     85   58     40   0  124  None
PI  T2T_CP100583.2_4373652_4374587_-1-312_aa;T2T_CP100588.2_2376351_2377337_-1-329_aa  4.69e-05   506    657  152      60    211  152     87    238  152     73   0  122  None
PI  T2T_CP100583.2_4373652_4374587_-1-312_aa;T2T_CP100588.2_2376351_2377337_-1-329_aa  3.66e-02   444    504   61       1     58   58     28     85   58     40   0  122  None
PI  T2T_CP100583.2_4373652_4374587_-1-312_aa;T2T_CP100588.2_2417267_2418250_1-320_aa   6.52e-04   540    657  118      94    211  118     94    211  118     59   0  124  None
PI  T2T_CP100583.2_4373652_4374587_-1-312_aa;T2T_CP100588.2_2417267_2418250_1-320_aa   2.63e-02     1    504  504       1     58   58      1     58   58     41   0  124  None
PI  T2T_CP100583.2_4373652_4374587_-1-312_aa;T2T_CP100588.2_2435573_2436559_-1-329_aa  4.14e-05   506    657  152      60    211  152     87    238  152     73   0  123  None
PI  T2T_CP100583.2_4373652_4374587_-1-312_aa;T2T_CP100588.2_2435573_2436559_-1-329_aa  3.43e-02   444    504   61       1     58   58     28     85   58     40   0  123  None
PI  T2T_CP100583.2_4373652_4374587_-1-312_aa;T2T_CP100588.2_2454337_2455323_-1-329_aa  3.21e-05   506    657  152      60    211  152     87    238  152     73   0  125  None
PI  T2T_CP100583.2_4373652_4374587_-1-312_aa;T2T_CP100588.2_2454337_2455323_-1-329_aa  3.01e-02   444    504   61       1     58   58     28     85   58     40   0  125  None
PI  T2T_CP100583.2_4373652_4374587_-1-312_aa;T2T_CP100588.2_2494873_2495859_-1-329_aa  4.14e-05   506    657  152      60    211  152     87    238  152     73   0  123  None
PI  T2T_CP100583.2_4373652_4374587_-1-312_aa;T2T_CP100588.2_2494873_2495859_-1-329_aa  3.43e-02   444    504   61       1     58   58     28     85   58     40   0  123  None
PI  T2T_CP100583.2_4373652_4374587_-1-312_aa;T2T_CP100588.2_2556019_2557002_1-320_aa   5.32e-05   506    657  152      60    211  152     60    211  152     73   0  121  None
PI  T2T_CP100583.2_4373652_4374587_-1-312_aa;T2T_CP100588.2_2556019_2557002_1-320_aa   3.20e-02     1    504  504       1     58   58      1     58   58     41   0  121  None
PI  T2T_CP100583.2_4373652_4374587_-1-312_aa;T2T_CP100588.2_2573948_2574934_-1-329_aa  4.14e-05   506    657  152      60    211  152     87    238  152     73   0  123  None
PI  T2T_CP100583.2_4373652_4374587_-1-312_aa;T2T_CP100588.2_2573948_2574934_-1-329_aa  3.43e-02   444    504   61       1     58   58     28     85   58     40   0  123  None
PI  T2T_CP100583.2_4373652_4374587_-1-312_aa;T2T_CP100588.2_2590840_2591826_1-329_aa   4.69e-05   506    657  152      60    211  152     60    211  152     73   0  122  None
PI  T2T_CP100583.2_4373652_4374587_-1-312_aa;T2T_CP100588.2_2590840_2591826_1-329_aa   3.00e-02     1    504  504       1     58   58      1     58   58     41   0  122  None
PI  T2T_CP100583.2_4373652_4374587_-1-312_aa;T2T_CP100588.2_2608844_2609830_1-329_aa   4.69e-05   506    657  152      60    211  152     60    211  152     73   0  122  None
PI  T2T_CP100583.2_4373652_4374587_-1-312_aa;T2T_CP100588.2_2608844_2609830_1-329_aa   3.00e-02     1    504  504       1     58   58      1     58   58     41   0  122  None
PI  T2T_CP100583.2_4373652_4374587_-1-312_aa;T2T_CP100588.2_2626640_2627626_1-329_aa   3.65e-05   506    657  152      60    211  152     60    211  152     73   0  124  None
PI  T2T_CP100583.2_4373652_4374587_-1-312_aa;T2T_CP100588.2_2626640_2627626_1-329_aa   2.63e-02     1    504  504       1     58   58      1     58   58     41   0  124  None
PI  T2T_CP100583.2_4373652_4374587_-1-312_aa;T2T_CP100588.2_2663568_2664554_1-329_aa   4.69e-05   506    657  152      60    211  152     60    211  152     73   0  122  None
PI  T2T_CP100583.2_4373652_4374587_-1-312_aa;T2T_CP100588.2_2663568_2664554_1-329_aa   3.00e-02     1    504  504       1     58   58      1     58   58     41   0  122  None
PI  T2T_CP100583.2_4373652_4374587_-1-312_aa;T2T_CP100588.2_2680504_2681490_1-329_aa   3.65e-05   506    657  152      60    211  152     60    211  152     73   0  124  None
PI  T2T_CP100583.2_4373652_4374587_-1-312_aa;T2T_CP100588.2_2680504_2681490_1-329_aa   2.63e-02     1    504  504       1     58   58      1     58   58     41   0  124  None
PI  T2T_CP100583.2_4373652_4374587_-1-312_aa;T2T_CP100588.2_2734732_2735718_1-329_aa   4.14e-05   506    657  152      60    211  152     60    211  152     73   0  123  None
PI  T2T_CP100583.2_4373652_4374587_-1-312_aa;T2T_CP100588.2_2734732_2735718_1-329_aa   2.81e-02     1    504  504       1     58   58      1     58   58     41   0  123  None
PI  T2T_CP100583.2_4373652_4374587_-1-312_aa;T2T_CP100588.2_2753021_2754007_1-329_aa   4.14e-05   506    657  152      60    211  152     60    211  152     73   0  123  None
PI  T2T_CP100583.2_4373652_4374587_-1-312_aa;T2T_CP100588.2_2753021_2754007_1-329_aa   2.81e-02     1    504  504       1     58   58      1     58   58     41   0  123  None
PI  T2T_CP100583.2_4373652_4374587_-1-312_aa;T2T_CP100588.2_2793478_2794464_1-329_aa   4.14e-05   506    657  152      60    211  152     60    211  152     73   0  123  None
PI  T2T_CP100583.2_4373652_4374587_-1-312_aa;T2T_CP100588.2_2855829_2856815_-1-329_aa  2.14e-08   444    657  214       1    211  211     28    238  211    114   0  119  None
PI  T2T_CP100583.2_4383801_4384772_1-324_aa;T2T_CP100583.2_4390741_4391715_-1-319_aa   3.99e-04   602    748  147     156    302  147    156    302  147    103   0   74  None
PI  T2T_CP100583.2_4383801_4384772_1-324_aa;T2T_CP100583.2_4390741_4391715_-1-319_aa   2.43e-02     1    568  568       1    122  122      1    122  122     68   0   74  None
PI  T2T_CP100583.2_4383801_4384772_1-324_aa;T2T_CP100583.2_4400374_4401333_-1-320_aa   7.90e-04   650    748   99     204    302   99    204    302   99     82   0   88  None
PI  T2T_CP100583.2_4383801_4384772_1-324_aa;T2T_CP100583.2_4409358_4410293_1-312_aa    6.51e-09     1    710  710       1    264  264      1    264  264    159   0   91  None
PI  T2T_CP100583.2_4383801_4384772_1-324_aa;T2T_CP100583.2_4414824_4415783_1-320_aa    2.03e-07     1    691  691       1    245  245      1    245  245    142   0   87  None
PI  T2T_CP100583.2_4383801_4384772_1-324_aa;T2T_CP100583.2_4414824_4415783_1-320_aa    1.69e-02   796    877   82     344    425   82    344    425   82     61   0   87  None
PI  T2T_CP100583.2_4383801_4384772_1-324_aa;T2T_CP100583.2_4421031_4421984_1-308_aa    1.51e-05   502    710  209      56    264  209     56    264  209    121   0   80  None
PI  T2T_CP100583.2_4383801_4384772_1-324_aa;T2T_CP100583.2_4421031_4421984_1-308_aa    4.77e-03   796    896  101     344    444  101    344    444  101     76   0   80  None
PI  T2T_CP100583.2_4383801_4384772_1-324_aa;T2T_CP100583.2_4436715_4437650_1-312_aa    7.07e-05   448    640  193       5    194  190      5    194  190    105   0   83  None
PI  T2T_CP100583.2_4383801_4384772_1-324_aa;T2T_CP100583.2_4446784_4447743_-1-347_aa   4.42e-10   448    748  301       5    302  298     86    383  298    188   0   86  None
PI  T2T_CP100583.2_4383801_4384772_1-324_aa;T2T_CP100583.2_4446784_4447743_-1-347_aa   2.35e-03   796    896  101     344    444  101    425    525  101     76   0   86  None
PI  T2T_CP100583.2_4383801_4384772_1-324_aa;T2T_CP100583.2_4456211_4457146_1-348_aa    6.02e-03   656    746   91     210    300   91    210    300   91     76   0   78  None
PI  T2T_CP100583.2_4383801_4384772_1-324_aa;T2T_CP100583.2_4456211_4457146_1-348_aa    2.08e-02   796    883   88     344    431   88    344    431   88     66   0   78  None
PI  T2T_CP100583.2_4383801_4384772_1-324_aa;T2T_CP100583.2_4456211_4457146_1-348_aa    4.33e-02   471    592  122      25    146  122     25    146  122     60   0   78  None
PI  T2T_CP100583.2_4383801_4384772_1-324_aa;T2T_CP100583.2_4460863_4461822_1-347_aa    4.99e-09     1    710  710       1    264  264      1    264  264    159   0   92  None
PI  T2T_CP100583.2_4383801_4384772_1-324_aa;T2T_CP100583.2_4460863_4461822_1-347_aa    9.82e-04   796    897  102     344    445  102    344    445  102     77   0   92  None
PI  T2T_CP100583.2_4383801_4384772_1-324_aa;T2T_CP100583.2_4467031_4467993_1-321_aa    6.93e-10   449    748  300       6    302  297      6    302  297    187   0   85  None
PI  T2T_CP100583.2_4383801_4384772_1-324_aa;T2T_CP100583.2_4467031_4467993_1-321_aa    7.74e-04   786    897  112     334    445  112    334    445  112     85   0   85  None
PI  T2T_CP100583.2_4383801_4384772_1-324_aa;T2T_CP100583.2_4474718_4475653_-1-312_aa   8.71e-09     1    732  732       1    286  286      1    286  286    177   0   81  None
PI  T2T_CP100583.2_4383801_4384772_1-324_aa;T2T_CP100583.2_4474718_4475653_-1-312_aa   5.49e-03   804    897   94     352    445   94    352    445   94     74   0   81  None
PI  T2T_CP100583.2_4383801_4384772_1-324_aa;T2T_CP100583.2_4484528_4485478_1-312_aa    2.00e-09     1    709  709       1    263  263      1    263  263    158   0   96  None
PI  T2T_CP100583.2_4383801_4384772_1-324_aa;T2T_CP100583.2_4502179_4503114_1-312_aa    6.33e-09     1    746  746       1    300  300      1    300  300    189   0   77  None
PI  T2T_CP100583.2_4383801_4384772_1-324_aa;T2T_CP100583.2_4508475_4509437_-1-321_aa   2.28e-05   556    710  155     110    264  155    110    264  155     98   0   96  None
PI  T2T_CP100583.2_4383801_4384772_1-324_aa;T2T_CP100583.2_4508475_4509437_-1-321_aa   8.40e-03     1    554  554       1    108  108      1    108  108     60   0   96  None
PI  T2T_CP100583.2_4383801_4384772_1-324_aa;T2T_CP100583.2_4538767_4539750_-1-354_aa   9.40e-04   448    593  146       5    147  143     83    225  143     79   0   90  None
PI  T2T_CP100583.2_4383801_4384772_1-324_aa;T2T_CP100583.2_4538767_4539750_-1-354_aa   1.26e-03   595    710  116     149    264  116    227    342  116     77   0   90  None
PI  T2T_CP100583.2_4383801_4384772_1-324_aa;T2T_CP100583.2_4538767_4539750_-1-354_aa   1.26e-03   796    897  102     344    445  102    422    523  102     77   0   90  None
PI  T2T_CP100583.2_4383801_4384772_1-324_aa;T2T_CP100583.2_4547303_4548286_1-328_aa    5.35e-05     1    630  630       1    184  184      1    184  184    101   0   88  None
PI  T2T_CP100583.2_4383801_4384772_1-324_aa;T2T_CP100583.2_4547303_4548286_1-328_aa    7.60e-03   816    897   82     364    445   82    364    445   82     66   0   88  None
PI  T2T_CP100583.2_4383801_4384772_1-324_aa;T2T_CP100583.2_4553896_4554852_-1-345_aa   1.75e-09   444    743  300       1    297  297     79    375  297    187   0   82  None
PI  T2T_CP100583.2_4383801_4384772_1-324_aa;T2T_CP100583.2_4553896_4554852_-1-345_aa   1.40e-02   816    897   82     364    445   82    442    523   82     66   0   82  None
PI  T2T_CP100583.2_4383801_4384772_1-324_aa;T2T_CP100583.2_4563625_4564593_1-325_aa    7.20e-10     1    731  731       1    285  285      1    285  285    176   0   90  None
PI  T2T_CP100583.2_4383801_4384772_1-324_aa;T2T_CP100583.2_4563625_4564593_1-325_aa    2.27e-02   810    880   71     358    428   71    358    428   71     57   0   90  None
PI  T2T_CP100583.2_4383801_4384772_1-324_aa;T2T_CP100583.2_4569555_4570514_-1-320_aa   3.14e-08   457    710  254      11    264  254     11    264  254    150   0   90  None
PI  T2T_CP100583.2_4383801_4384772_1-324_aa;T2T_CP100583.2_4569555_4570514_-1-320_aa   1.94e-03   804    897   94     352    445   94    352    445   94     74   0   90  None
PI  T2T_CP100583.2_4383801_4384772_1-324_aa;T2T_CP100583.2_4579564_4580523_1-347_aa    3.62e-06   458    667  210      12    221  210     12    221  210    111   0   95  None
PI  T2T_CP100583.2_4383801_4384772_1-324_aa;T2T_CP100583.2_4579564_4580523_1-347_aa    6.78e-04   796    897  102     344    445  102    344    445  102     77   0   95  None
PI  T2T_CP100583.2_4383801_4384772_1-324_aa;T2T_CP100583.2_4585804_4586757_1-318_aa    3.01e-09     1    748  748       1    302  302      1    302  302    190   0   79  None
PI  T2T_CP100583.2_4383801_4384772_1-324_aa;T2T_CP100583.2_4591884_4592828_-1-315_aa   2.03e-08   488    736  249      42    290  249     51    299  249    153   0   90  None
PI  T2T_CP100583.2_4383801_4384772_1-324_aa;T2T_CP100583.2_4591884_4592828_-1-315_aa   4.01e-02   796    865   70     344    413   70    353    422   70     53   0   90  None
PI  T2T_CP100583.2_4383801_4384772_1-324_aa;T2T_CP100583.2_4601183_4602118_1-346_aa    4.17e-08   448    710  263       5    264  260      5    264  260    157   0   85  None
PI  T2T_CP100583.2_4383801_4384772_1-324_aa;T2T_CP100583.2_4601183_4602118_1-346_aa    4.56e-03   807    897   91     355    445   91    355    445   91     72   0   85  None
PI  T2T_CP100583.2_4383801_4384772_1-324_aa;T2T_CP100583.2_4606714_4607673_1-320_aa    1.95e-07     1    710  710       1    264  264      1    264  264    159   0   78  None
PI  T2T_CP100583.2_4383801_4384772_1-324_aa;T2T_CP100583.2_4606714_4607673_1-320_aa    5.31e-03   796    897  102     344    445  102    344    445  102     77   0   78  None
PI  T2T_CP100583.2_4383801_4384772_1-324_aa;T2T_CP100583.2_4617400_4618335_1-338_aa    1.81e-07     1    697  697       1    251  251      1    251  251    148   0   84  None
PI  T2T_CP100583.2_4383801_4384772_1-324_aa;T2T_CP100583.2_4617400_4618335_1-338_aa    9.98e-03   813    897   85     361    445   85    361    445   85     67   0   84  None
PI  T2T_CP100583.2_4383801_4384772_1-324_aa;T2T_CP100583.2_4625219_4626178_-1-320_aa   5.35e-08     1    710  710       1    264  264      1    264  264    159   0   83  None
PI  T2T_CP100583.2_4383801_4384772_1-324_aa;T2T_CP100583.2_4625219_4626178_-1-320_aa   4.56e-04   780    897  118     328    445  118    328    445  118     91   0   83  None
PI  T2T_CP100583.2_4383801_4384772_1-324_aa;T2T_CP100583.2_4633720_4634679_1-320_aa    2.12e-08     1    711  711       1    265  265      1    265  265    160   0   86  None
PI  T2T_CP100583.2_4383801_4384772_1-324_aa;T2T_CP100583.2_4633720_4634679_1-320_aa    2.95e-04   780    897  118     328    445  118    328    445  118     91   0   86  None
PI  T2T_CP100583.2_4383801_4384772_1-324_aa;T2T_CP100583.2_4640550_4641485_-1-312_aa   6.38e-10     1    736  736       1    290  290      1    290  290    181   0   88  None
PI  T2T_CP100583.2_4383801_4384772_1-324_aa;T2T_CP100583.2_4640550_4641485_-1-312_aa   1.34e-02   812    889   78     360    437   78    360    437   78     62   0   88  None
PI  T2T_CP100583.2_4383801_4384772_1-324_aa;T2T_CP100583.2_4657837_4658820_-1-328_aa   9.06e-07     1    710  710       1    264  264      1    264  264    159   0   72  None
PI  T2T_CP100583.2_4383801_4384772_1-324_aa;T2T_CP100583.2_4662688_4663647_-1-320_aa   2.44e-08     1    710  710       1    264  264      1    264  264    159   0   86  None
PI  T2T_CP100583.2_4383801_4384772_1-324_aa;T2T_CP100583.2_4662688_4663647_-1-320_aa   2.69e-03   803    897   95     351    445   95    351    445   95     75   0   86  None
PI  T2T_CP100583.2_4383801_4384772_1-324_aa;T2T_CP100583.2_4672342_4673283_1-314_aa    2.93e-09     1    710  710       1    264  264      1    264  264    159   0   94  None
PI  T2T_CP100583.2_4383801_4384772_1-324_aa;T2T_CP100583.2_4678573_4679556_1-328_aa    2.49e-06     1    710  710       1    264  264      1    264  264    159   0   68  None
PI  T2T_CP100583.2_4383801_4384772_1-324_aa;T2T_CP100583.2_4678573_4679556_1-328_aa    1.69e-02   796    897  102     344    445  102    344    445  102     77   0   68  None
PI  T2T_CP100583.2_4383801_4384772_1-324_aa;T2T_CP100583.2_4685155_4686090_-1-312_aa   2.01e-09     1    721  721       1    275  275      1    275  275    167   0   91  None
PI  T2T_CP100583.2_4383801_4384772_1-324_aa;T2T_CP100583.2_4692503_4693279_-1-308_aa   4.40e-05   598    748  151     152    302  151    152    302  151    106   0   85  None
PI  T2T_CP100583.2_4383801_4384772_1-324_aa;T2T_CP100583.2_4692503_4693279_-1-308_aa   1.34e-03     1    593  593       1    147  147      1    147  147     81   0   85  None
PI  T2T_CP100583.2_4383801_4384772_1-324_aa;T2T_CP100583.2_4702828_4703790_1-321_aa    3.77e-08   471    701  231      25    255  231     25    255  231    132   0  101  None
PI  T2T_CP100583.2_4383801_4384772_1-324_aa;T2T_CP100583.2_4702828_4703790_1-321_aa    1.95e-03   816    897   82     364    445   82    364    445   82     66   0  101  None
PI  T2T_CP100583.2_4383801_4384772_1-324_aa;T2T_CP100583.2_4713254_4714159_1-348_aa    3.02e-08     1    701  701       1    255  255      1    255  255    152   0   89  None
PI  T2T_CP100583.2_4383801_4384772_1-324_aa;T2T_CP100583.2_4713254_4714159_1-348_aa    1.86e-02   825    896   72     373    444   72    373    444   72     59   0   89  None
PI  T2T_CP100583.2_4383801_4384772_1-324_aa;T2T_CP100583.2_4721552_4722523_-1-324_aa   1.71e-05     1    612  612       1    166  166      1    166  166     92   0  104  None
PI  T2T_CP100583.2_4383801_4384772_1-324_aa;T2T_CP100583.2_4721552_4722523_-1-324_aa   1.41e-03   614    710   97     168    264   97    168    264   97     66   0  104  None
PI  T2T_CP100583.2_4383801_4384772_1-324_aa;T2T_CP100583.2_4731439_4732365_1-309_aa    4.17e-08   448    710  263       5    264  260      5    264  260    157   0   85  None
PI  T2T_CP100583.2_4383801_4384772_1-324_aa;T2T_CP100583.2_4731439_4732365_1-309_aa    2.31e-03   796    897  102     344    445  102    344    445  102     77   0   85  None
PI  T2T_CP100583.2_4383801_4384772_1-324_aa;T2T_CP100583.2_4737491_4738426_-1-312_aa   2.42e-08     1    721  721       1    275  275      1    275  275    167   0   82  None
PI  T2T_CP100583.2_4383801_4384772_1-324_aa;T2T_CP100583.2_4737491_4738426_-1-312_aa   1.40e-02   816    897   82     364    445   82    364    445   82     66   0   82  None
PI  T2T_CP100583.2_4383801_4384772_1-324_aa;T2T_CP100583.2_4758939_4759922_1-328_aa    9.17e-04     1    609  609       1    163  163      1    163  163     90   0   79  None
PI  T2T_CP100583.2_4383801_4384772_1-324_aa;T2T_CP100583.2_4758939_4759922_1-328_aa    3.97e-02   629    710   82     183    264   82    183    264   82     60   0   79  None
PI  T2T_CP100583.2_4383801_4384772_1-324_aa;T2T_CP100583.2_4765933_4766901_-1-323_aa   3.99e-05     1    654  654       1    208  208      1    208  208    112   0   81  None
PI  T2T_CP100583.2_4383801_4384772_1-324_aa;T2T_CP100583.2_4765933_4766901_-1-323_aa   3.78e-02   826    897   72     374    445   72    374    445   72     59   0   81  None
PI  T2T_CP100583.2_4383801_4384772_1-324_aa;T2T_CP100583.2_4784932_4785867_-1-312_aa   2.22e-03     1    593  593       1    147  147      1    147  147     81   0   81  None
PI  T2T_CP100583.2_4383801_4384772_1-324_aa;T2T_CP100583.2_4784932_4785867_-1-312_aa   3.73e-03   595    710  116     149    264  116    149    264  116     77   0   81  None
PI  T2T_CP100583.2_4383801_4384772_1-324_aa;T2T_CP100583.2_4784932_4785867_-1-312_aa   1.75e-02   817    897   81     365    445   81    365    445   81     65   0   81  None
PI  T2T_CP100583.2_4383801_4384772_1-324_aa;T2T_CP100583.2_4794240_4795175_1-312_aa    4.15e-05   586    743  158     140    297  158    140    297  158    109   0   83  None
PI  T2T_CP100583.2_4383801_4384772_1-324_aa;T2T_CP100583.2_4794240_4795175_1-312_aa    2.57e-03     1    584  584       1    138  138      1    138  138     78   0   83  None
PI  T2T_CP100583.2_4383801_4384772_1-324_aa;T2T_CP100583.2_4794240_4795175_1-312_aa    4.37e-03   804    897   94     352    445   94    352    445   94     74   0   83  None
PI  T2T_CP100583.2_4383801_4384772_1-324_aa;T2T_CP100583.2_4801213_4802175_-1-321_aa   1.30e-05     1    653  653       1    207  207      1    207  207    111   0   88  None
PI  T2T_CP100583.2_4383801_4384772_1-324_aa;T2T_CP100583.2_4801213_4802175_-1-321_aa   2.45e-03   803    896   94     351    444   94    351    444   94     74   0   88  None
PI  T2T_CP100583.2_4383801_4384772_1-324_aa;T2T_CP100583.2_4809635_4810588_1-318_aa    8.99e-08     1    710  710       1    264  264      1    264  264    159   0   81  None
PI  T2T_CP100583.2_4383801_4384772_1-324_aa;T2T_CP100583.2_4816708_4817670_-1-324_aa   1.27e-05   555    692  138     109    246  138    109    246  138     83   0  117  None
PI  T2T_CP100583.2_4383801_4384772_1-324_aa;T2T_CP100583.2_4816708_4817670_-1-324_aa   8.78e-05   796    893   98     344    441   98    344    441   98     73   0  117  None
PI  T2T_CP100583.2_4383801_4384772_1-324_aa;T2T_CP100583.2_4816708_4817670_-1-324_aa   1.31e-03     1    553  553       1    107  107      1    107  107     59   0  117  None
PI  T2T_CP100583.2_4383801_4384772_1-324_aa;T2T_CP100583.2_4822885_4823820_-1-312_aa   2.00e-03   803    895   93     351    443   93    351    443   93     73   0   91  None
PI  T2T_CP100583.2_4383801_4384772_1-324_aa;T2T_CP100583.2_4822885_4823820_-1-312_aa   3.10e-03   595    701  107     149    255  107    149    255  107     70   0   91  None
PI  T2T_CP100583.2_4383801_4384772_1-324_aa;T2T_CP100583.2_4822885_4823820_-1-312_aa   3.71e-02   488    593  106      42    147  106     42    147  106     53   0   91  None
PI  T2T_CP100583.2_4383801_4384772_1-324_aa;T2T_CP100583.2_4833722_4834681_-1-320_aa   2.90e-06     1    669  669       1    223  223      1    223  223    123   0   87  None
PI  T2T_CP100583.2_4383801_4384772_1-324_aa;T2T_CP100583.2_4842281_4843222_-1-314_aa   1.41e-05   502    680  179      56    234  179     56    234  179     95   0  102  None
PI  T2T_CP100583.2_4383801_4384772_1-324_aa;T2T_CP100583.2_4850665_4851600_1-348_aa    5.62e-05   448    638  191       5    192  188      5    192  188    103   0   86  None
PI  T2T_CP100583.2_4383801_4384772_1-324_aa;T2T_CP100583.2_4850665_4851600_1-348_aa    2.04e-03   796    897  102     344    445  102    344    445  102     77   0   86  None
PI  T2T_CP100583.2_4383801_4384772_1-324_aa;T2T_CP100583.2_4850665_4851600_1-348_aa    2.12e-02   668    736   69     222    290   69    222    290   69     60   0   86  None
PI  T2T_CP100583.2_4383801_4384772_1-324_aa;T2T_CP100583.2_4860618_4861553_1-312_aa    4.65e-09     1    746  746       1    300  300      1    300  300    189   0   78  None
PI  T2T_CP100583.2_4383801_4384772_1-324_aa;T2T_CP100583.2_4867027_4867986_-1-320_aa   7.74e-04   568    701  134     122    255  134    122    255  134     85   0   85  None
PI  T2T_CP100583.2_4383801_4384772_1-324_aa;T2T_CP100583.2_4867027_4867986_-1-320_aa   2.31e-03   796    897  102     344    445  102    344    445  102     77   0   85  None
PI  T2T_CP100583.2_4383801_4384772_1-324_aa;T2T_CP100583.2_4867027_4867986_-1-320_aa   1.03e-02     1    566  566       1    120  120      1    120  120     66   0   85  None
PI  T2T_CP100583.2_4383801_4384772_1-324_aa;T2T_CP100583.2_4876876_4877859_1-354_aa    1.42e-03     1    610  610       1    164  164      1    164  164     91   0   75  None
PI  T2T_CP100583.2_4383801_4384772_1-324_aa;T2T_CP100583.2_4876876_4877859_1-354_aa    1.08e-02   796    894   99     344    442   99    344    442   99     74   0   75  None
PI  T2T_CP100583.2_4383801_4384772_1-324_aa;T2T_CP100583.2_4876876_4877859_1-354_aa    2.47e-02   612    710   99     166    264   99    166    264   99     67   0   75  None
PI  T2T_CP100583.2_4383801_4384772_1-324_aa;T2T_CP100583.2_4886598_4887566_-1-323_aa   3.28e-02     1    538  538       1     92   92      1     92   92     55   0   89  None
PI  T2T_CP100583.2_4383801_4384772_1-324_aa;T2T_CP100583.2_4897030_4897989_-1-320_aa   6.00e-04   639    743  105     193    297  105    193    297  105     83   0   89  None
PI  T2T_CP100583.2_4383801_4384772_1-324_aa;T2T_CP100583.2_4897030_4897989_-1-320_aa   6.86e-03     1    566  566       1    120  120      1    120  120     66   0   89  None
PI  T2T_CP100583.2_4383801_4384772_1-324_aa;T2T_CP100583.2_4897030_4897989_-1-320_aa   5.00e-02   796    864   69     344    412   69    344    412   69     52   0   89  None
PI  T2T_CP100583.2_4383801_4384772_1-324_aa;T2T_CP100583.2_4906085_4907020_1-338_aa    1.09e-03     1    584  584       1    138  138      1    138  138     78   0   90  None
PI  T2T_CP100583.2_4383801_4384772_1-324_aa;T2T_CP100583.2_4912438_4913361_1-308_aa    2.54e-04   466    640  175      20    194  175     20    194  175     90   0   88  None
PI  T2T_CP100583.2_4383801_4384772_1-324_aa;T2T_CP100583.2_4912438_4913361_1-308_aa    3.75e-03   796    889   94     344    437   94    341    434   94     71   0   88  None
PI  T2T_CP100583.2_4383801_4384772_1-324_aa;T2T_CP100583.2_4918580_4919515_-1-338_aa   7.54e-09   444    710  267       1    264  264     79    342  264    158   0   91  None
PI  T2T_CP100583.2_4383801_4384772_1-324_aa;T2T_CP100583.2_4918580_4919515_-1-338_aa   1.29e-03   796    896  101     344    444  101    422    522  101     76   0   91  None
PI  T2T_CP100583.2_4383801_4384772_1-324_aa;T2T_CP100583.2_4929233_4930192_1-320_aa    3.17e-08     1    710  710       1    264  264      1    264  264    159   0   85  None
PI  T2T_CP100583.2_4383801_4384772_1-324_aa;T2T_CP100583.2_4929233_4930192_1-320_aa    2.31e-03   796    897  102     344    445  102    344    445  102     77   0   85  None
PI  T2T_CP100583.2_4383801_4384772_1-324_aa;T2T_CP100583.2_4936668_4937603_-1-312_aa   6.43e-05   585    740  156     139    294  156    139    294  156    107   0   82  None
PI  T2T_CP100583.2_4383801_4384772_1-324_aa;T2T_CP100583.2_4936668_4937603_-1-312_aa   3.31e-03     1    583  583       1    137  137      1    137  137     77   0   82  None
PI  T2T_CP100583.2_4383801_4384772_1-324_aa;T2T_CP100583.2_4946001_4946981_1-329_aa    1.34e-02   796    897  102     344    445  102    344    445  102     77   0   70  None
PI  T2T_CP100583.2_4383801_4384772_1-324_aa;T2T_CP100583.2_4946001_4946981_1-329_aa    2.09e-02   503    654  152      57    208  152     57    208  152     73   0   70  None
PI  T2T_CP100583.2_4383801_4384772_1-324_aa;T2T_CP100583.2_4953089_4954072_-1-319_aa   2.56e-04     1    637  637       1    191  191      1    191  191    104   0   76  None
PI  T2T_CP100583.2_4383801_4384772_1-324_aa;T2T_CP100583.2_4963988_4964947_-1-331_aa   1.73e-10   448    748  301       5    302  298     83    380  298    188   0   89  None
PI  T2T_CP100583.2_4383801_4384772_1-324_aa;T2T_CP100583.2_4974467_4975450_1-328_aa    3.08e-06     1    670  670       1    224  224      1    224  224    124   0   86  None
PI  T2T_CP100583.2_4383801_4384772_1-324_aa;T2T_CP100583.2_4974467_4975450_1-328_aa    1.07e-02   672    748   77     226    302   77    226    302   77     65   0   86  None
PI  T2T_CP100583.2_4383801_4384772_1-324_aa;T2T_CP100583.2_5002234_5003196_1-321_aa    4.84e-06   502    701  200      56    255  200     56    255  200    114   0   91  None
PI  T2T_CP100583.2_4383801_4384772_1-324_aa;T2T_CP100583.2_5002234_5003196_1-321_aa    2.08e-02   796    873   78     344    421   78    344    421   78     57   0   91  None
PI  T2T_CP100583.2_4383801_4384772_1-324_aa;T2T_CP100583.2_5011351_5012286_-1-312_aa   5.00e-08     1    701  701       1    255  255      1    255  255    152   0   87  None
PI  T2T_CP100583.2_4383801_4384772_1-324_aa;T2T_CP100583.2_5011351_5012286_-1-312_aa   3.17e-03   803    895   93     351    443   93    351    443   93     73   0   87  None
PI  T2T_CP100583.2_4383801_4384772_1-324_aa;T2T_CP100583.2_5020445_5021401_-1-319_aa   3.91e-04     1    600  600       1    154  154      1    154  154     86   0   89  None
PI  T2T_CP100583.2_4383801_4384772_1-324_aa;T2T_CP100583.2_5020445_5021401_-1-319_aa   2.91e-03   602    710  109     156    264  109    156    264  109     72   0   89  None
PI  T2T_CP100583.2_4383801_4384772_1-324_aa;T2T_CP100583.2_5020445_5021401_-1-319_aa   1.40e-02   817    893   77     365    441   77    365    441   77     61   0   89  None
PI  T2T_CP100583.2_4383801_4384772_1-324_aa;T2T_CP100583.2_5037204_5038184_-1-329_aa   4.12e-08     1    710  710       1    264  264      1    264  264    159   0   84  None
PI  T2T_CP100583.2_4383801_4384772_1-324_aa;T2T_CP100583.2_5048236_5049219_1-324_aa    1.54e-05     1    689  689       1    243  243      1    243  243    140   0   69  None
PI  T2T_CP100583.2_4383801_4384772_1-324_aa;T2T_CP100583.2_5055311_5056300_-1-352_aa   4.74e-05   519    705  187      73    259  187    172    358  187    108   0   83  None
PI  T2T_CP100583.2_4383801_4384772_1-324_aa;T2T_CP100583.2_5055311_5056300_-1-352_aa   1.44e-02   816    896   81     364    444   81    463    543   81     65   0   83  None
PI  T2T_CP100583.2_4383801_4384772_1-324_aa;T2T_CP100583.2_5065080_5066063_1-328_aa    1.50e-06     1    710  710       1    264  264      1    264  264    159   0   70  None
PI  T2T_CP100583.2_4383801_4384772_1-324_aa;T2T_CP100583.2_5071664_5072596_-1-311_aa   1.18e-09   448    721  274       5    275  271      5    275  271    165   0   94  None
PI  T2T_CP100583.2_4383801_4384772_1-324_aa;T2T_CP100583.2_5071664_5072596_-1-311_aa   7.49e-03   818    895   78     366    443   78    363    440   78     62   0   94  None
PI  T2T_CP100583.2_4383801_4384772_1-324_aa;T2T_CP100583.2_5088008_5088943_1-312_aa    1.02e-06   471    701  231      25    255  231     25    255  231    132   0   86  None
PI  T2T_CP100583.2_4383801_4384772_1-324_aa;T2T_CP100583.2_5088008_5088943_1-312_aa    1.61e-02   816    893   78     364    441   78    364    441   78     62   0   86  None
PI  T2T_CP100583.2_4383801_4384772_1-324_aa;T2T_CP100583.2_5092667_5093626_1-347_aa    4.99e-09     1    710  710       1    264  264      1    264  264    159   0   92  None
PI  T2T_CP100583.2_4383801_4384772_1-324_aa;T2T_CP100583.2_5092667_5093626_1-347_aa    9.82e-04   796    897  102     344    445  102    344    445  102     77   0   92  None
PI  T2T_CP100583.2_4383801_4384772_1-324_aa;T2T_CP100583.2_5098798_5099781_1-328_aa    7.30e-09     1    702  702       1    256  256      1    256  256    153   0   94  None
PI  T2T_CP100583.2_4383801_4384772_1-324_aa;T2T_CP100583.2_5103276_5104232_-1-319_aa   1.24e-05     1    667  667       1    221  221      1    221  221    121   0   81  None
PI  T2T_CP100583.2_4383801_4384772_1-324_aa;T2T_CP100583.2_5103276_5104232_-1-319_aa   3.73e-03   796    897  102     344    445  102    344    445  102     77   0   81  None
PI  T2T_CP100583.2_4383801_4384772_1-324_aa;T2T_CP100583.2_5117018_5117953_-1-312_aa   1.94e-07   448    710  263       5    264  260      5    264  260    157   0   79  None
PI  T2T_CP100583.2_4383801_4384772_1-324_aa;T2T_CP100583.2_5117018_5117953_-1-312_aa   4.72e-03   796    897  102     344    445  102    344    445  102     77   0   79  None
PI  T2T_CP100583.2_4383801_4384772_1-324_aa;T2T_CP100583.2_5126260_5127171_1-312_aa    2.62e-11     1    748  748       1    302  302      1    302  302    190   0   94  None
PI  T2T_CP100583.2_4383801_4384772_1-324_aa;T2T_CP100583.2_5126260_5127171_1-312_aa    4.08e-03   796    883   88     344    431   88    344    431   88     66   0   94  None
PI  T2T_CP100583.2_4383801_4384772_1-324_aa;T2T_CP100583.2_5141513_5142472_1-320_aa    1.88e-08     1    710  710       1    264  264      1    264  264    159   0   87  None
PI  T2T_CP100583.2_4383801_4384772_1-324_aa;T2T_CP100583.2_5141513_5142472_1-320_aa    1.69e-02   796    877   82     344    425   82    344    425   82     61   0   87  None
PI  T2T_CP100583.2_4383801_4384772_1-324_aa;T2T_CP100583.2_5162225_5163193_1-350_aa    1.61e-09     1    748  748       1    302  302      1    302  302    190   0   81  None
PI  T2T_CP100583.2_4383801_4384772_1-324_aa;T2T_CP100583.2_5179217_5180185_-1-323_aa   1.06e-07     1    701  701       1    255  255      1    255  255    152   0   84  None
PI  T2T_CP100583.2_4383801_4384772_1-324_aa;T2T_CP100583.2_5188847_5189833_1-320_aa    1.19e-02   503    640  138      57    194  138     57    194  138     68   0   81  None
PI  T2T_CP100583.2_4383801_4384772_1-324_aa;T2T_CP100583.2_5193695_5194657_-1-357_aa   7.07e-09   448    679  232       5    233  229    113    341  229    130   0  110  None
PI  T2T_CP100583.2_4383801_4384772_1-324_aa;T2T_CP100583.2_5202138_5203100_1-321_aa    2.27e-05   585    729  145     139    283  145    139    283  145     96   0   98  None
PI  T2T_CP100583.2_4383801_4384772_1-324_aa;T2T_CP100583.2_5202138_5203100_1-321_aa    4.66e-04     1    583  583       1    137  137      1    137  137     77   0   98  None
PI  T2T_CP100583.2_4383801_4384772_1-324_aa;T2T_CP100583.2_5202138_5203100_1-321_aa    4.66e-04   796    897  102     344    445  102    344    445  102     77   0   98  None
PI  T2T_CP100583.2_4383801_4384772_1-324_aa;T2T_CP100583.2_5206891_5207850_-1-322_aa   6.00e-04   489    654  166      43    208  166     43    208  166     83   0   89  None
PI  T2T_CP100583.2_4383801_4384772_1-324_aa;T2T_CP100583.2_5206891_5207850_-1-322_aa   1.89e-03   656    743   88     210    297   88    210    297   88     75   0   89  None
PI  T2T_CP100583.2_4383801_4384772_1-324_aa;T2T_CP100583.2_5216114_5217049_1-346_aa    2.18e-03   804    897   94     352    445   94    352    445   94     74   0   89  None
PI  T2T_CP100583.2_4383801_4384772_1-324_aa;T2T_CP100583.2_5216114_5217049_1-346_aa    5.15e-03   611    710  100     165    264  100    165    264  100     68   0   89  None
PI  T2T_CP100583.2_4383801_4384772_1-324_aa;T2T_CP100583.2_5216114_5217049_1-346_aa    2.85e-02   497    609  113      51    163  113     51    163  113     56   0   89  None
PI  T2T_CP100583.2_4383801_4384772_1-324_aa;T2T_CP100583.2_5223064_5224026_-1-321_aa   1.27e-04   459    640  182      13    194  182     13    194  182     96   0   87  None
PI  T2T_CP100583.2_4383801_4384772_1-324_aa;T2T_CP100583.2_5233476_5234459_1-328_aa    6.76e-09   448    743  296       5    297  293      5    297  293    186   0   78  None
PI  T2T_CP100583.2_4383801_4384772_1-324_aa;T2T_CP100583.2_5240486_5241436_-1-317_aa   2.59e-02     1    565  565       1    119  119      1    119  119     65   0   77  None
PI  T2T_CP100583.2_4383801_4384772_1-324_aa;T2T_CP100583.2_5249466_5250437_1-308_aa    1.18e-09     1    748  748       1    302  302      1    302  302    190   0   82  None
PI  T2T_CP100583.2_4383801_4384772_1-324_aa;T2T_CP100583.2_5249466_5250437_1-308_aa    4.48e-02   830    897   68     378    445   68    378    445   68     57   0   82  None
PI  T2T_CP100583.2_4383801_4384772_1-324_aa;T2T_CP100583.2_5256460_5257443_-1-328_aa   2.61e-08     1    748  748       1    302  302      1    302  302    190   0   72  None
PI  T2T_CP100583.2_4383801_4384772_1-324_aa;T2T_CP100583.2_5256460_5257443_-1-328_aa   3.32e-02   803    886   84     351    434   84    351    434   84     67   0   72  None
PI  T2T_CP100583.2_4383801_4384772_1-324_aa;T2T_CP100583.2_5262712_5263650_-1-313_aa   1.42e-04     1    610  610       1    164  164      1    164  164     91   0   91  None
PI  T2T_CP100583.2_4383801_4384772_1-324_aa;T2T_CP100583.2_5262712_5263650_-1-313_aa   1.29e-03   796    896  101     344    444  101    344    444  101     76   0   91  None
PI  T2T_CP100583.2_4383801_4384772_1-324_aa;T2T_CP100583.2_5271112_5272047_1-312_aa    4.76e-04     1    593  593       1    147  147      1    147  147     81   0   93  None
PI  T2T_CP100583.2_4383801_4384772_1-324_aa;T2T_CP100583.2_5271112_5272047_1-312_aa    8.68e-04   595    710  116     149    264  116    149    264  116     77   0   93  None
PI  T2T_CP100583.2_4383801_4384772_1-324_aa;T2T_CP100583.2_5271112_5272047_1-312_aa    8.26e-03   819    896   78     367    444   78    367    444   78     62   0   93  None
PI  T2T_CP100583.2_4383801_4384772_1-324_aa;T2T_CP100583.2_5279180_5280142_-1-321_aa   4.61e-09     1    700  700       1    254  254      1    254  254    151   0   97  None
PI  T2T_CP100583.2_4383801_4384772_1-324_aa;T2T_CP100583.2_5290053_5291012_1-320_aa    9.19e-11   448    748  301       5    302  298      5    302  298    188   0   91  None
PI  T2T_CP100583.2_4383801_4384772_1-324_aa;T2T_CP100583.2_5290053_5291012_1-320_aa    1.11e-03   796    897  102     344    445  102    344    445  102     77   0   91  None
PI  T2T_CP100583.2_4383801_4384772_1-324_aa;T2T_CP100583.2_5297001_5297963_1-321_aa    4.44e-10     1    710  710       1    264  264      1    264  264    159   0  101  None
PI  T2T_CP100583.2_4383801_4384772_1-324_aa;T2T_CP100583.2_5310501_5311478_-1-326_aa   1.95e-07     1    710  710       1    264  264      1    264  264    159   0   78  None
PI  T2T_CP100583.2_4383801_4384772_1-324_aa;T2T_CP100583.2_5320189_5321130_1-314_aa    8.36e-10     1    701  701       1    255  255      1    255  255    152   0  103  None
PI  T2T_CP100583.2_4383801_4384772_1-324_aa;T2T_CP100583.2_5320189_5321130_1-314_aa    4.43e-02   844    897   54     392    445   54    392    445   54     46   0  103  None
PI  T2T_CP100583.2_4383801_4384772_1-324_aa;T2T_CP100583.2_5326531_5327493_1-321_aa    3.31e-06   491    710  220      45    264  220     45    264  220    128   0   83  None
PI  T2T_CP100583.2_4383801_4384772_1-324_aa;T2T_CP100583.2_5334174_5335109_-1-348_aa   1.05e-06   444    684  241       1    238  238    109    346  238    135   0   84  None
PI  T2T_CP100583.2_4383801_4384772_1-324_aa;T2T_CP100583.2_5344603_5345565_1-321_aa    6.51e-09     1    710  710       1    264  264      1    264  264    159   0   91  None
PI  T2T_CP100583.2_4383801_4384772_1-324_aa;T2T_CP100583.2_5359303_5360262_1-337_aa    7.37e-08     1    700  700       1    254  254      1    254  254    151   0   86  None
PI  T2T_CP100583.2_4383801_4384772_1-324_aa;T2T_CP100583.2_5368794_5369723_-1-312_aa   1.44e-08     1    710  710       1    264  264      1    264  264    159   0   88  None
PI  T2T_CP100583.2_4383801_4384772_1-324_aa;T2T_CP100583.2_5377736_5378719_1-319_aa    5.27e-09     1    743  743       1    297  297      1    297  297    188   0   78  None
PI  T2T_CP100583.2_4383801_4384772_1-324_aa;T2T_CP100583.2_5384491_5385474_-1-328_aa   1.50e-04     1    640  640       1    194  194      1    194  194    107   0   77  None
PI  T2T_CP100583.2_4383801_4384772_1-324_aa;T2T_CP100583.2_5395041_5396000_1-320_aa    1.88e-08     1    710  710       1    264  264      1    264  264    159   0   87  None
PI  T2T_CP100583.2_4383801_4384772_1-324_aa;T2T_CP100583.2_5395041_5396000_1-320_aa    1.81e-03   796    897  102     344    445  102    344    445  102     77   0   87  None
PI  T2T_CP100583.2_4383801_4384772_1-324_aa;T2T_CP100583.2_5411987_5412946_1-343_aa    5.53e-08     1    731  731       1    285  285      1    285  285    176   0   75  None
PI  T2T_CP100583.2_4383801_4384772_1-324_aa;T2T_CP100583.2_5411987_5412946_1-343_aa    9.58e-03   803    897   95     351    445   95    351    445   95     75   0   75  None
PI  T2T_CP100583.2_4383801_4384772_1-324_aa;T2T_CP100583.2_5442729_5443685_-1-345_aa   2.71e-08   444    701  258       1    255  255     79    333  255    151   0   90  None
PI  T2T_CP100583.2_4383801_4384772_1-324_aa;T2T_CP100583.2_5442729_5443685_-1-345_aa   1.70e-02   816    888   73     364    436   73    442    514   73     59   0   90  None
PI  T2T_CP100583.2_4383801_4384772_1-324_aa;T2T_CP100583.2_5453234_5454193_-1-320_aa   1.21e-03   514    670  157      68    224  157     68    224  157     79   0   88  None
PI  T2T_CP100583.2_4383801_4384772_1-324_aa;T2T_CP100583.2_5453234_5454193_-1-320_aa   7.60e-03   816    897   82     364    445   82    364    445   82     66   0   88  None
PI  T2T_CP100583.2_4383801_4384772_1-324_aa;T2T_CP100583.2_5470730_5471671_1-328_aa    1.14e-06   448    710  263       5    264  260      5    264  260    157   0   72  None
PI  T2T_CP100583.2_4383801_4384772_1-324_aa;T2T_CP100583.2_5470730_5471671_1-328_aa    1.07e-02   796    897  102     344    445  102    344    445  102     77   0   72  None
PI  T2T_CP100583.2_4383801_4384772_1-324_aa;T2T_CP100583.2_5476832_5477767_-1-294_aa   4.42e-10     1    743  743       1    297  297      1    297  297    188   0   86  None
PI  T2T_CP100583.2_4383801_4384772_1-324_aa;T2T_CP100583.2_5485773_5486744_1-324_aa    3.57e-09   456    710  255      10    264  255     10    264  255    151   0   98  None
PI  T2T_CP100583.2_4383801_4384772_1-324_aa;T2T_CP100583.2_5485773_5486744_1-324_aa    3.14e-03   817    897   81     365    445   81    365    445   81     65   0   98  None
PI  T2T_CP100583.2_4383801_4384772_1-324_aa;T2T_CP100583.2_5493669_5494631_-1-321_aa   3.83e-09     1    710  710       1    264  264      1    264  264    159   0   93  None
PI  T2T_CP100583.2_4383801_4384772_1-324_aa;T2T_CP100583.2_5493669_5494631_-1-321_aa   8.68e-04   796    897  102     344    445  102    344    445  102     77   0   93  None
PI  T2T_CP100583.2_4383801_4384772_1-324_aa;T2T_CP100583.2_5499880_5500860_-1-314_aa   1.03e-05   562    710  149     116    264  149    116    264  149     95   0  104  None
PI  T2T_CP100583.2_4383801_4384772_1-324_aa;T2T_CP100583.2_5499880_5500860_-1-314_aa   2.35e-03     1    560  560       1    114  114      1    114  114     63   0  104  None
PI  T2T_CP100583.2_4383801_4384772_1-324_aa;T2T_CP100583.2_5508571_5509482_1-312_aa    4.18e-04     1    593  593       1    147  147      1    147  147     81   0   94  None
PI  T2T_CP100583.2_4383801_4384772_1-324_aa;T2T_CP100583.2_5508571_5509482_1-312_aa    7.67e-04   595    710  116     149    264  116    149    264  116     77   0   94  None
PI  T2T_CP100583.2_4383801_4384772_1-324_aa;T2T_CP100583.2_5517309_5518268_-1-320_aa   1.42e-03   796    897  102     344    445  102    344    445  102     77   0   89  None
PI  T2T_CP100583.2_4383801_4384772_1-324_aa;T2T_CP100583.2_5517309_5518268_-1-320_aa   2.52e-03   601    710  110     155    264  110    155    264  110     73   0   89  None
PI  T2T_CP100583.2_4383801_4384772_1-324_aa;T2T_CP100583.2_5517309_5518268_-1-320_aa   9.13e-03     1    562  562       1    116  116      1    116  116     64   0   89  None
PI  T2T_CP100583.2_4383801_4384772_1-324_aa;T2T_CP100583.2_5525882_5526823_-1-314_aa   1.66e-05   502    680  179      56    234  179     56    234  179     95   0  101  None
PI  T2T_CP100583.2_4383801_4384772_1-324_aa;T2T_CP100583.2_5525882_5526823_-1-314_aa   2.30e-03   812    894   83     360    442   83    360    442   83     65   0  101  None
PI  T2T_CP100583.2_4383801_4384772_1-324_aa;T2T_CP100583.2_5534271_5535206_1-348_aa    6.63e-05   448    638  191       5    192  188      5    192  188    103   0   85  None
PI  T2T_CP100583.2_4383801_4384772_1-324_aa;T2T_CP100583.2_5534271_5535206_1-348_aa    2.31e-03   796    897  102     344    445  102    344    445  102     77   0   85  None
PI  T2T_CP100583.2_4383801_4384772_1-324_aa;T2T_CP100583.2_5534271_5535206_1-348_aa    2.33e-02   668    736   69     222    290   69    222    290   69     60   0   85  None
PI  T2T_CP100583.2_4383801_4384772_1-324_aa;T2T_CP100583.2_5544225_5545160_1-312_aa    3.65e-07     1    701  701       1    255  255      1    255  255    152   0   79  None
PI  T2T_CP100583.2_4383801_4384772_1-324_aa;T2T_CP100583.2_5550634_5551593_-1-320_aa   3.54e-06   568    748  181     122    302  181    122    302  181    123   0   86  None
PI  T2T_CP100583.2_4383801_4384772_1-324_aa;T2T_CP100583.2_5550634_5551593_-1-320_aa   2.04e-03   796    897  102     344    445  102    344    445  102     77   0   86  None
PI  T2T_CP100583.2_4383801_4384772_1-324_aa;T2T_CP100583.2_5560476_5561459_1-354_aa    1.88e-03     1    610  610       1    164  164      1    164  164     91   0   73  None
PI  T2T_CP100583.2_4383801_4384772_1-324_aa;T2T_CP100583.2_5560476_5561459_1-354_aa    9.53e-03   796    897  102     344    445  102    344    445  102     77   0   73  None
PI  T2T_CP100583.2_4383801_4384772_1-324_aa;T2T_CP100583.2_5560476_5561459_1-354_aa    3.01e-02   612    710   99     166    264   99    166    264   99     67   0   73  None
PI  T2T_CP100583.2_4383801_4384772_1-324_aa;T2T_CP100583.2_5569088_5570056_-1-323_aa   2.98e-04   471    654  184      25    208  184     25    208  184     92   0   85  None
PI  T2T_CP100583.2_4383801_4384772_1-324_aa;T2T_CP100583.2_5577814_5578785_1-324_aa    7.64e-10     1    710  710       1    264  264      1    264  264    159   0   99  None
PI  T2T_CP100583.2_4383801_4384772_1-324_aa;T2T_CP100583.2_5577814_5578785_1-324_aa    2.83e-03   817    897   81     365    445   81    365    445   81     65   0   99  None
PI  T2T_CP100583.2_4383801_4384772_1-324_aa;T2T_CP100583.2_5596579_5597547_1-323_aa    1.61e-05     1    640  640       1    194  194      1    194  194    107   0   90  None
PI  T2T_CP100583.2_4383801_4384772_1-324_aa;T2T_CP100583.2_5596579_5597547_1-323_aa    1.94e-03   803    896   94     351    444   94    351    444   94     74   0   90  None
PI  T2T_CP100583.2_4383801_4384772_1-324_aa;T2T_CP100583.2_5610017_5610976_-1-323_aa   1.69e-05   567    710  144     121    264  144    121    264  144     93   0  103  None
PI  T2T_CP100583.2_4383801_4384772_1-324_aa;T2T_CP100583.2_5610017_5610976_-1-323_aa   1.86e-03     1    565  565       1    119  119      1    119  119     65   0  103  None
PI  T2T_CP100583.2_4383801_4384772_1-324_aa;T2T_CP100583.2_5617999_5618925_1-309_aa    2.33e-05     1    654  654       1    208  208      1    208  208    112   0   84  None
PI  T2T_CP100583.2_4383801_4384772_1-324_aa;T2T_CP100583.2_5627621_5628574_1-318_aa    6.94e-08     1    710  710       1    264  264      1    264  264    159   0   82  None
PI  T2T_CP100583.2_4383801_4384772_1-324_aa;T2T_CP100583.2_5636652_5637620_-1-323_aa   1.74e-07     1    701  701       1    255  255      1    255  255    152   0   82  None
PI  T2T_CP100583.2_4383801_4384772_1-324_aa;T2T_CP100583.2_5644003_5644971_1-346_aa    1.43e-04   448    617  170       5    171  167      5    171  167     93   0   89  None
PI  T2T_CP100583.2_4383801_4384772_1-324_aa;T2T_CP100583.2_5644003_5644971_1-346_aa    1.89e-03   803    897   95     351    445   95    351    445   95     75   0   89  None
PI  T2T_CP100583.2_4383801_4384772_1-324_aa;T2T_CP100583.2_5651053_5652036_-1-328_aa   4.08e-06     1    689  689       1    243  243      1    243  243    140   0   75  None
PI  T2T_CP100583.2_4383801_4384772_1-324_aa;T2T_CP100583.2_5660114_5661052_1-347_aa    2.15e-02   461    557   97      15    111   97     15    111   97     49   0  106  None
PI  T2T_CP100583.2_4383801_4384772_1-324_aa;T2T_CP100583.2_5660114_5661052_1-347_aa    2.15e-02   559    654   96     113    208   96    113    208   96     49   0  106  None
PI  T2T_CP100583.2_4383801_4384772_1-324_aa;T2T_CP100583.2_5660114_5661052_1-347_aa    3.58e-02   656    710   55     210    264   55    210    264   55     46   0  106  None
PI  T2T_CP100583.2_4383801_4384772_1-324_aa;T2T_CP100583.2_5660114_5661052_1-347_aa    3.58e-02   844    897   54     392    445   54    392    445   54     46   0  106  None
PI  T2T_CP100583.2_4383801_4384772_1-324_aa;T2T_CP100583.2_5666373_5667335_1-321_aa    2.07e-08   457    701  245      11    255  245     11    255  245    143   0   96  None
PI  T2T_CP100583.2_4383801_4384772_1-324_aa;T2T_CP100583.2_5666373_5667335_1-321_aa    5.98e-04   796    897  102     344    445  102    344    445  102     77   0   96  None
PI  T2T_CP100583.2_4383801_4384772_1-324_aa;T2T_CP100583.2_5675197_5676132_-1-339_aa   1.40e-07   444    721  278       1    275  275     82    356  275    166   0   76  None
PI  T2T_CP100583.2_4383801_4384772_1-324_aa;T2T_CP100583.2_5675197_5676132_-1-339_aa   2.52e-02   816    897   82     364    445   82    445    526   82     66   0   76  None
PI  T2T_CP100583.2_4383801_4384772_1-324_aa;T2T_CP100583.2_5684654_5685568_1-305_aa    6.85e-11     1    748  748       1    302  302      1    302  302    190   0   91  None
PI  T2T_CP100583.2_4383801_4384772_1-324_aa;T2T_CP100583.2_5684654_5685568_1-305_aa    1.11e-03   796    897  102     344    445  102    344    445  102     77   0   91  None
PI  T2T_CP100583.2_4383801_4384772_1-324_aa;T2T_CP100583.2_5689383_5690369_-1-322_aa   6.05e-03     1    595  595       1    149  149      1    149  149     82   0   72  None
PI  T2T_CP100583.2_4383801_4384772_1-324_aa;T2T_CP100583.2_5702042_5703001_1-320_aa    1.89e-06   471    710  240      25    264  240     25    264  240    139   0   79  None
PI  T2T_CP100583.2_4383801_4384772_1-324_aa;T2T_CP100583.2_5707387_5708349_1-321_aa    2.71e-12     1    748  748       1    302  302      1    302  302    190   0  101  None
PI  T2T_CP100583.2_4383801_4384772_1-324_aa;T2T_CP100583.2_5707387_5708349_1-321_aa    1.95e-03   796    883   88     344    431   88    344    431   88     66   0  101  None
PI  T2T_CP100583.2_4383801_4384772_1-324_aa;T2T_CP100583.2_5712125_5712964_-1-323_aa   4.03e-10   453    740  288       7    294  288      7    294  288    180   0   90  None
PI  T2T_CP100583.2_4383801_4384772_1-324_aa;T2T_CP100583.2_5712125_5712964_-1-323_aa   1.65e-04   780    897  118     328    445  118    328    445  118     91   0   90  None
PI  T2T_CP100583.2_4383801_4384772_1-324_aa;T2T_CP100583.2_5722417_5723367_1-320_aa    1.06e-04   780    897  118     328    445  118    328    445  118     91   0   93  None
PI  T2T_CP100583.2_4383801_4384772_1-324_aa;T2T_CP100583.2_5722417_5723367_1-320_aa    1.84e-03   602    710  109     156    264  109    156    264  109     72   0   93  None
PI  T2T_CP100583.2_4383801_4384772_1-324_aa;T2T_CP100583.2_5729728_5730663_1-312_aa    1.46e-05     1    673  673       1    227  227      1    227  227    126   0   77  None
PI  T2T_CP100583.2_4383801_4384772_1-324_aa;T2T_CP100583.2_5735486_5736448_-1-366_aa   3.14e-08   504    748  245      58    302  245    193    437  245    150   0   90  None
PI  T2T_CP100583.2_4383801_4384772_1-324_aa;T2T_CP100583.2_5744064_5745005_-1-343_aa   8.62e-08   448    680  233       5    234  230     92    321  230    131   0   98  None
PI  T2T_CP100583.2_4383801_4384772_1-324_aa;T2T_CP100583.2_5744064_5745005_-1-343_aa   6.41e-04   803    897   95     351    445   95    438    532   95     75   0   98  None
PI  T2T_CP100583.2_4383801_4384772_1-324_aa;T2T_CP100583.2_5747982_5748941_-1-320_aa   1.10e-08     1    701  701       1    255  255      1    255  255    152   0   93  None
PI  T2T_CP100583.2_4383801_4384772_1-324_aa;T2T_CP100583.2_5747982_5748941_-1-320_aa   1.17e-03   803    897   95     351    445   95    351    445   95     75   0   93  None
PI  T2T_CP100583.2_4383801_4384772_1-324_aa;T2T_CP100583.2_5757729_5758643_1-328_aa    1.78e-10     1    748  748       1    302  302      1    302  302    190   0   88  None
PI  T2T_CP100583.2_4383801_4384772_1-324_aa;T2T_CP100583.2_5757729_5758643_1-328_aa    1.05e-03   780    883  104     328    431  104    328    431  104     80   0   88  None
PI  T2T_CP100583.2_4383801_4384772_1-324_aa;T2T_CP100583.2_5769555_5770514_1-369_aa    1.12e-07     1    697  697       1    251  251      1    251  251    148   0   86  None
PI  T2T_CP100583.2_4383801_4384772_1-324_aa;T2T_CP100583.2_5777793_5778728_-1-348_aa   3.51e-09   444    740  297       1    294  294    109    402  294    184   0   81  None
PI  T2T_CP100583.2_4383801_4384772_1-324_aa;T2T_CP100583.2_5786227_5787186_1-320_aa    4.60e-10     1    748  748       1    302  302      1    302  302    190   0   85  None
PI  T2T_CP100583.2_4383801_4384772_1-324_aa;T2T_CP100583.2_5786227_5787186_1-320_aa    2.31e-03   796    897  102     344    445  102    344    445  102     77   0   85  None
PI  T2T_CP100583.2_4383801_4384772_1-324_aa;T2T_CP100583.2_5795722_5796657_-1-312_aa   3.99e-04     1    634  634       1    188  188      1    188  188    103   0   74  None
PI  T2T_CP100583.2_4383801_4384772_1-324_aa;T2T_CP100583.2_5805758_5806693_1-339_aa    1.92e-04   471    654  184      25    208  184     25    208  184     92   0   88  None
PI  T2T_CP100583.2_4383801_4384772_1-324_aa;T2T_CP100583.2_5805758_5806693_1-339_aa    2.69e-02   819    889   71     367    437   71    367    437   71     57   0   88  None
PI  T2T_CP100583.2_4383801_4384772_1-324_aa;T2T_CP100583.2_5825504_5826472_1-323_aa    5.28e-10     1    692  692       1    246  246      1    246  246    143   0  111  None
PI  T2T_CP100583.2_4383801_4384772_1-324_aa;T2T_CP100583.2_5825504_5826472_1-323_aa    7.91e-04   817    897   81     365    445   81    365    445   81     65   0  111  None
PI  T2T_CP100583.2_4383801_4384772_1-324_aa;T2T_CP100583.2_5833310_5834245_-1-338_aa   2.16e-08   444    710  267       1    264  264     79    342  264    158   0   87  None
PI  T2T_CP100583.2_4383801_4384772_1-324_aa;T2T_CP100583.2_5833310_5834245_-1-338_aa   1.81e-03   796    897  102     344    445  102    422    523  102     77   0   87  None
PI  T2T_CP100583.2_4383801_4384772_1-324_aa;T2T_CP100583.2_5842561_5843544_1-319_aa    1.41e-04   602    743  142     156    297  142    156    297  142    101   0   82  None
PI  T2T_CP100583.2_4383801_4384772_1-324_aa;T2T_CP100583.2_5842561_5843544_1-319_aa    1.01e-03     1    600  600       1    154  154      1    154  154     86   0   82  None
PI  T2T_CP100583.2_4383801_4384772_1-324_aa;T2T_CP100583.2_5849310_5850293_-1-328_aa   2.53e-07     1    710  710       1    264  264      1    264  264    159   0   77  None
PI  T2T_CP100583.2_4383801_4384772_1-324_aa;T2T_CP100583.2_5849310_5850293_-1-328_aa   2.29e-02   804    886   83     352    434   83    352    434   83     66   0   77  None
PI  T2T_CP100583.2_4383801_4384772_1-324_aa;T2T_CP100583.2_5872376_5873344_-1-323_aa   5.83e-03   521    666  146      75    220  146     75    220  146     71   0   84  None
PI  T2T_CP100583.2_4383801_4384772_1-324_aa;T2T_CP100583.2_5881030_5881995_1-322_aa    3.83e-09     1    710  710       1    264  264      1    264  264    159   0   93  None
PI  T2T_CP100583.2_4383801_4384772_1-324_aa;T2T_CP100583.2_5881030_5881995_1-322_aa    1.17e-03   803    897   95     351    445   95    357    451   95     75   0   93  None
PI  T2T_CP100583.2_4383801_4384772_1-324_aa;T2T_CP100583.2_5888602_5889528_-1-309_aa   1.67e-02   832    897   66     380    445   66    371    436   66     55   0   97  None
PI  T2T_CP100583.2_4383801_4384772_1-324_aa;T2T_CP100583.2_5888602_5889528_-1-309_aa   3.11e-02   650    710   61     204    264   61    195    255   61     51   0   97  None
PI  T2T_CP100583.2_4383801_4384772_1-324_aa;T2T_CP100583.2_5888602_5889528_-1-309_aa   4.95e-02   547    640   94     101    194   94    101    194   94     48   0   97  None
PI  T2T_CP100583.2_4383801_4384772_1-324_aa;T2T_CP100583.2_5908656_5909615_1-323_aa    5.96e-05   534    701  168      88    255  168     88    255  168     98   0   90  None
PI  T2T_CP100583.2_4383801_4384772_1-324_aa;T2T_CP100583.2_5927135_5928097_1-321_aa    2.69e-04   583    710  128     137    264  128    137    264  128     83   0   95  None
PI  T2T_CP100583.2_4383801_4384772_1-324_aa;T2T_CP100583.2_5927135_5928097_1-321_aa    3.64e-02     1    530  530       1     84   84      1     84   84     51   0   95  None
PI  T2T_CP100583.2_4383801_4384772_1-324_aa;T2T_CP100583.2_5934491_5935417_-1-309_aa   1.67e-02   832    897   66     380    445   66    371    436   66     55   0   97  None
PI  T2T_CP100583.2_4383801_4384772_1-324_aa;T2T_CP100583.2_5934491_5935417_-1-309_aa   3.11e-02   650    710   61     204    264   61    195    255   61     51   0   97  None
PI  T2T_CP100583.2_4383801_4384772_1-324_aa;T2T_CP100583.2_5934491_5935417_-1-309_aa   4.95e-02   547    640   94     101    194   94    101    194   94     48   0   97  None
PI  T2T_CP100583.2_4383801_4384772_1-324_aa;T2T_CP100583.2_5950534_5951517_-1-328_aa   5.89e-04     1    600  600       1    154  154      1    154  154     86   0   86  None
PI  T2T_CP100583.2_4383801_4384772_1-324_aa;T2T_CP100583.2_5960184_5961140_1-319_aa    8.94e-03     1    553  553       1    107  107      1    107  107     59   0   97  None
PI  T2T_CP100583.2_4383801_4384772_1-324_aa;T2T_CP100583.2_5960184_5961140_1-319_aa    3.11e-02   796    863   68     344    411   68    341    408   68     51   0   97  None
PI  T2T_CP100583.2_4383801_4384772_1-324_aa;T2T_CP100583.2_5970430_5971440_1-337_aa    3.40e-04   594    721  128     148    275  128    148    275  128     86   0   90  None
PI  T2T_CP100583.2_4383801_4384772_1-324_aa;T2T_CP100583.2_5970430_5971440_1-337_aa    3.00e-03     1    575  575       1    129  129      1    129  129     71   0   90  None
PI  T2T_CP100583.2_4383801_4384772_1-324_aa;T2T_CP100583.2_5975884_5976843_1-320_aa    2.65e-04   448    600  153       5    154  150      5    154  150     84   0   94  None
PI  T2T_CP100583.2_4383801_4384772_1-324_aa;T2T_CP100583.2_5975884_5976843_1-320_aa    3.93e-02   796    863   68     344    411   68    344    411   68     51   0   94  None
PI  T2T_CP100583.2_4383801_4384772_1-324_aa;T2T_CP100583.2_5985103_5986065_-1-359_aa   1.56e-02   521    638  118      75    192  118    189    306  118     56   0   96  None
PI  T2T_CP100583.2_4383801_4384772_1-324_aa;T2T_CP100583.2_5992930_5993865_1-312_aa    4.78e-04   796    889   94     344    437   94    341    434   94     71   0  106  None
PI  T2T_CP100583.2_4383801_4384772_1-324_aa;T2T_CP100583.2_5992930_5993865_1-312_aa    7.64e-03   453    554  102       7    108  102      7    108  102     55   0  106  None
PI  T2T_CP100583.2_4383801_4384772_1-324_aa;T2T_CP100583.2_5992930_5993865_1-312_aa    1.52e-02   650    710   61     204    264   61    204    264   61     51   0  106  None
PI  T2T_CP100583.2_4383801_4384772_1-324_aa;T2T_CP100588.2_1746702_1747685_-1-320_aa   6.84e-05   506    657  152      60    211  152     60    211  152     73   0  119  None
PI  T2T_CP100583.2_4383801_4384772_1-324_aa;T2T_CP100588.2_1746702_1747685_-1-320_aa   3.65e-02     1    504  504       1     58   58      1     58   58     41   0  119  None
PI  T2T_CP100583.2_4383801_4384772_1-324_aa;T2T_CP100588.2_1879511_1880494_1-320_aa    7.75e-05   506    657  152      60    211  152     60    211  152     73   0  118  None
PI  T2T_CP100583.2_4383801_4384772_1-324_aa;T2T_CP100588.2_1879511_1880494_1-320_aa    3.90e-02     1    504  504       1     58   58      1     58   58     41   0  118  None
PI  T2T_CP100583.2_4383801_4384772_1-324_aa;T2T_CP100588.2_1915137_1916123_-1-329_aa   8.78e-05   506    657  152      60    211  152     87    238  152     73   0  117  None
PI  T2T_CP100583.2_4383801_4384772_1-324_aa;T2T_CP100588.2_1931919_1932902_1-320_aa    8.78e-05   506    657  152      60    211  152     60    211  152     73   0  117  None
PI  T2T_CP100583.2_4383801_4384772_1-324_aa;T2T_CP100588.2_1947669_1948655_1-329_aa    7.75e-05   506    657  152      60    211  152     60    211  152     73   0  118  None
PI  T2T_CP100583.2_4383801_4384772_1-324_aa;T2T_CP100588.2_1947669_1948655_1-329_aa    3.90e-02     1    504  504       1     58   58      1     58   58     41   0  118  None
PI  T2T_CP100583.2_4383801_4384772_1-324_aa;T2T_CP100588.2_1967263_1968249_1-329_aa    6.84e-05   506    657  152      60    211  152     60    211  152     73   0  119  None
PI  T2T_CP100583.2_4383801_4384772_1-324_aa;T2T_CP100588.2_1981896_1982882_-1-329_aa   8.78e-05   506    657  152      60    211  152     87    238  152     73   0  117  None
PI  T2T_CP100583.2_4383801_4384772_1-324_aa;T2T_CP100588.2_1995620_1996606_-1-329_aa   9.94e-05   506    657  152      60    211  152     87    238  152     73   0  116  None
PI  T2T_CP100583.2_4383801_4384772_1-324_aa;T2T_CP100588.2_2027902_2028888_1-329_aa    7.75e-05   506    657  152      60    211  152     60    211  152     73   0  118  None
PI  T2T_CP100583.2_4383801_4384772_1-324_aa;T2T_CP100588.2_2027902_2028888_1-329_aa    3.90e-02     1    504  504       1     58   58      1     58   58     41   0  118  None
PI  T2T_CP100583.2_4383801_4384772_1-324_aa;T2T_CP100588.2_2078727_2079713_-1-329_aa   7.75e-05   506    657  152      60    211  152     87    238  152     73   0  118  None
PI  T2T_CP100583.2_4383801_4384772_1-324_aa;T2T_CP100588.2_2078727_2079713_-1-329_aa   4.72e-02   444    504   61       1     58   58     28     85   58     40   0  118  None
PI  T2T_CP100583.2_4383801_4384772_1-324_aa;T2T_CP100588.2_2107020_2108006_1-329_aa    6.84e-05   506    657  152      60    211  152     60    211  152     73   0  119  None
PI  T2T_CP100583.2_4383801_4384772_1-324_aa;T2T_CP100588.2_2138811_2139797_1-329_aa    6.84e-05   506    657  152      60    211  152     60    211  152     73   0  119  None
PI  T2T_CP100583.2_4383801_4384772_1-324_aa;T2T_CP100588.2_2153440_2154426_-1-329_aa   8.78e-05   506    657  152      60    211  152     87    238  152     73   0  117  None
PI  T2T_CP100583.2_4383801_4384772_1-324_aa;T2T_CP100588.2_2167138_2168124_-1-329_aa   9.94e-05   506    657  152      60    211  152     87    238  152     73   0  116  None
PI  T2T_CP100583.2_4383801_4384772_1-324_aa;T2T_CP100588.2_2185849_2186835_-1-329_aa   4.16e-02   579    657   79     133    211   79    160    238   79     41   0  117  None
PI  T2T_CP100583.2_4383801_4384772_1-324_aa;T2T_CP100588.2_2204178_2205164_-1-329_aa   6.84e-05   506    657  152      60    211  152     87    238  152     73   0  119  None
PI  T2T_CP100583.2_4383801_4384772_1-324_aa;T2T_CP100588.2_2249125_2250111_1-329_aa    9.94e-05   506    657  152      60    211  152     60    211  152     73   0  116  None
PI  T2T_CP100583.2_4383801_4384772_1-324_aa;T2T_CP100588.2_2249125_2250111_1-329_aa    4.44e-02     1    504  504       1     58   58      1     58   58     41   0  116  None
PI  T2T_CP100583.2_4383801_4384772_1-324_aa;T2T_CP100588.2_2305892_2306878_1-329_aa    7.75e-05   506    657  152      60    211  152     60    211  152     73   0  118  None
PI  T2T_CP100583.2_4383801_4384772_1-324_aa;T2T_CP100588.2_2305892_2306878_1-329_aa    3.90e-02     1    504  504       1     58   58      1     58   58     41   0  118  None
PI  T2T_CP100583.2_4383801_4384772_1-324_aa;T2T_CP100588.2_2334641_2335624_-1-345_aa   7.75e-05   506    657  152      60    211  152     87    238  152     73   0  118  None
PI  T2T_CP100583.2_4383801_4384772_1-324_aa;T2T_CP100588.2_2334641_2335624_-1-345_aa   4.72e-02   444    504   61       1     58   58     28     85   58     40   0  118  None
PI  T2T_CP100583.2_4383801_4384772_1-324_aa;T2T_CP100588.2_2376351_2377337_-1-329_aa   8.78e-05   506    657  152      60    211  152     87    238  152     73   0  117  None
PI  T2T_CP100583.2_4383801_4384772_1-324_aa;T2T_CP100588.2_2417267_2418250_1-320_aa    1.08e-03   540    657  118      94    211  118     94    211  118     59   0  119  None
PI  T2T_CP100583.2_4383801_4384772_1-324_aa;T2T_CP100588.2_2417267_2418250_1-320_aa    3.65e-02     1    504  504       1     58   58      1     58   58     41   0  119  None
PI  T2T_CP100583.2_4383801_4384772_1-324_aa;T2T_CP100588.2_2435573_2436559_-1-329_aa   7.75e-05   506    657  152      60    211  152     87    238  152     73   0  118  None
PI  T2T_CP100583.2_4383801_4384772_1-324_aa;T2T_CP100588.2_2435573_2436559_-1-329_aa   4.72e-02   444    504   61       1     58   58     28     85   58     40   0  118  None
PI  T2T_CP100583.2_4383801_4384772_1-324_aa;T2T_CP100588.2_2454337_2455323_-1-329_aa   6.84e-05   506    657  152      60    211  152     87    238  152     73   0  119  None
PI  T2T_CP100583.2_4383801_4384772_1-324_aa;T2T_CP100588.2_2454337_2455323_-1-329_aa   4.43e-02   444    504   61       1     58   58     28     85   58     40   0  119  None
PI  T2T_CP100583.2_4383801_4384772_1-324_aa;T2T_CP100588.2_2494873_2495859_-1-329_aa   8.78e-05   506    657  152      60    211  152     87    238  152     73   0  117  None
PI  T2T_CP100583.2_4383801_4384772_1-324_aa;T2T_CP100588.2_2556019_2557002_1-320_aa    1.12e-04   506    657  152      60    211  152     60    211  152     73   0  115  None
PI  T2T_CP100583.2_4383801_4384772_1-324_aa;T2T_CP100588.2_2556019_2557002_1-320_aa    4.73e-02     1    504  504       1     58   58      1     58   58     41   0  115  None
PI  T2T_CP100583.2_4383801_4384772_1-324_aa;T2T_CP100588.2_2573948_2574934_-1-329_aa   7.75e-05   506    657  152      60    211  152     87    238  152     73   0  118  None
PI  T2T_CP100583.2_4383801_4384772_1-324_aa;T2T_CP100588.2_2573948_2574934_-1-329_aa   4.72e-02   444    504   61       1     58   58     28     85   58     40   0  118  None
PI  T2T_CP100583.2_4383801_4384772_1-324_aa;T2T_CP100588.2_2590840_2591826_1-329_aa    8.78e-05   506    657  152      60    211  152     60    211  152     73   0  117  None
PI  T2T_CP100583.2_4383801_4384772_1-324_aa;T2T_CP100588.2_2590840_2591826_1-329_aa    4.16e-02     1    504  504       1     58   58      1     58   58     41   0  117  None
PI  T2T_CP100583.2_4383801_4384772_1-324_aa;T2T_CP100588.2_2608844_2609830_1-329_aa    9.94e-05   506    657  152      60    211  152     60    211  152     73   0  116  None
PI  T2T_CP100583.2_4383801_4384772_1-324_aa;T2T_CP100588.2_2608844_2609830_1-329_aa    4.44e-02     1    504  504       1     58   58      1     58   58     41   0  116  None
PI  T2T_CP100583.2_4383801_4384772_1-324_aa;T2T_CP100588.2_2626640_2627626_1-329_aa    6.84e-05   506    657  152      60    211  152     60    211  152     73   0  119  None
PI  T2T_CP100583.2_4383801_4384772_1-324_aa;T2T_CP100588.2_2626640_2627626_1-329_aa    3.65e-02     1    504  504       1     58   58      1     58   58     41   0  119  None
PI  T2T_CP100583.2_4383801_4384772_1-324_aa;T2T_CP100588.2_2663568_2664554_1-329_aa    8.78e-05   506    657  152      60    211  152     60    211  152     73   0  117  None
PI  T2T_CP100583.2_4383801_4384772_1-324_aa;T2T_CP100588.2_2663568_2664554_1-329_aa    4.16e-02     1    504  504       1     58   58      1     58   58     41   0  117  None
PI  T2T_CP100583.2_4383801_4384772_1-324_aa;T2T_CP100588.2_2680504_2681490_1-329_aa    6.84e-05   506    657  152      60    211  152     60    211  152     73   0  119  None
PI  T2T_CP100583.2_4383801_4384772_1-324_aa;T2T_CP100588.2_2680504_2681490_1-329_aa    3.65e-02     1    504  504       1     58   58      1     58   58     41   0  119  None
PI  T2T_CP100583.2_4383801_4384772_1-324_aa;T2T_CP100588.2_2734732_2735718_1-329_aa    7.75e-05   506    657  152      60    211  152     60    211  152     73   0  118  None
PI  T2T_CP100583.2_4383801_4384772_1-324_aa;T2T_CP100588.2_2734732_2735718_1-329_aa    3.90e-02     1    504  504       1     58   58      1     58   58     41   0  118  None
PI  T2T_CP100583.2_4383801_4384772_1-324_aa;T2T_CP100588.2_2753021_2754007_1-329_aa    8.78e-05   506    657  152      60    211  152     60    211  152     73   0  117  None
PI  T2T_CP100583.2_4383801_4384772_1-324_aa;T2T_CP100588.2_2753021_2754007_1-329_aa    4.16e-02     1    504  504       1     58   58      1     58   58     41   0  117  None
PI  T2T_CP100583.2_4383801_4384772_1-324_aa;T2T_CP100588.2_2793478_2794464_1-329_aa    7.75e-05   506    657  152      60    211  152     60    211  152     73   0  118  None
PI  T2T_CP100583.2_4383801_4384772_1-324_aa;T2T_CP100588.2_2855829_2856815_-1-329_aa   1.04e-07   444    657  214       1    211  211     28    238  211    114   0  111  None
PI  T2T_CP100583.2_4390741_4391715_-1-319_aa;T2T_CP100583.2_4400374_4401333_-1-320_aa  3.39e-03   910   1042  133     458    578  121    458    578  121     96   0   65  None
PI  T2T_CP100583.2_4390741_4391715_-1-319_aa;T2T_CP100583.2_4400374_4401333_-1-320_aa  1.42e-02   650    748   99     204    302   99    204    302   99     82   0   65  None
PI  T2T_CP100583.2_4390741_4391715_-1-319_aa;T2T_CP100583.2_4409358_4410293_1-312_aa   4.56e-03   602    710  109     156    264  109    156    264  109     72   0   85  None
PI  T2T_CP100583.2_4390741_4391715_-1-319_aa;T2T_CP100583.2_4409358_4410293_1-312_aa   7.86e-03     1    568  568       1    122  122      1    122  122     68   0   85  None
PI  T2T_CP100583.2_4390741_4391715_-1-319_aa;T2T_CP100583.2_4414824_4415783_1-320_aa   2.20e-02     1    568  568       1    122  122      1    122  122     68   0   75  None
PI  T2T_CP100583.2_4390741_4391715_-1-319_aa;T2T_CP100583.2_4421031_4421984_1-308_aa   9.88e-03   602    710  109     156    264  109    156    264  109     72   0   78  None
PI  T2T_CP100583.2_4390741_4391715_-1-319_aa;T2T_CP100583.2_4427682_4428653_-1-324_aa  1.52e-02   602    710  109     156    264  109    156    264  109     72   0   74  None
PI  T2T_CP100583.2_4390741_4391715_-1-319_aa;T2T_CP100583.2_4427682_4428653_-1-324_aa  2.43e-02     1    568  568       1    122  122      1    122  122     68   0   74  None
PI  T2T_CP100583.2_4390741_4391715_-1-319_aa;T2T_CP100583.2_4436715_4437650_1-312_aa   1.70e-02   448    568  121       5    122  118      5    122  118     66   0   80  None
PI  T2T_CP100583.2_4390741_4391715_-1-319_aa;T2T_CP100583.2_4436715_4437650_1-312_aa   3.63e-02  1114   1190   77     650    726   77    650    726   77     60   0   80  None
PI  T2T_CP100583.2_4390741_4391715_-1-319_aa;T2T_CP100583.2_4446784_4447743_-1-347_aa  4.68e-04   602    748  147     156    302  147    237    383  147    103   0   73  None
PI  T2T_CP100583.2_4390741_4391715_-1-319_aa;T2T_CP100583.2_4446784_4447743_-1-347_aa  3.37e-02   448    568  121       5    122  118     86    203  118     66   0   73  None
PI  T2T_CP100583.2_4390741_4391715_-1-319_aa;T2T_CP100583.2_4456211_4457146_1-348_aa   3.23e-03   910   1025  116     458    565  108    458    565  108     81   0   78  None
PI  T2T_CP100583.2_4390741_4391715_-1-319_aa;T2T_CP100583.2_4456211_4457146_1-348_aa   6.02e-03   656    746   91     210    300   91    210    300   91     76   0   78  None
PI  T2T_CP100583.2_4390741_4391715_-1-319_aa;T2T_CP100583.2_4456211_4457146_1-348_aa   4.33e-02  1114   1190   77     650    726   77    650    726   77     60   0   78  None
PI  T2T_CP100583.2_4390741_4391715_-1-319_aa;T2T_CP100583.2_4460863_4461822_1-347_aa   8.86e-03   602    710  109     156    264  109    156    264  109     72   0   79  None
PI  T2T_CP100583.2_4390741_4391715_-1-319_aa;T2T_CP100583.2_4460863_4461822_1-347_aa   1.46e-02     1    568  568       1    122  122      1    122  122     68   0   79  None
PI  T2T_CP100583.2_4390741_4391715_-1-319_aa;T2T_CP100583.2_4467031_4467993_1-321_aa   2.89e-04   602    748  147     156    302  147    156    302  147    103   0   76  None
PI  T2T_CP100583.2_4390741_4391715_-1-319_aa;T2T_CP100583.2_4467031_4467993_1-321_aa   2.85e-02   449    568  120       6    122  117      6    122  117     65   0   76  None
PI  T2T_CP100583.2_4390741_4391715_-1-319_aa;T2T_CP100583.2_4474718_4475653_-1-312_aa  1.84e-03   602    732  131     156    286  131    156    286  131     90   0   74  None
PI  T2T_CP100583.2_4390741_4391715_-1-319_aa;T2T_CP100583.2_4474718_4475653_-1-312_aa  2.43e-02     1    568  568       1    122  122      1    122  122     68   0   74  None
PI  T2T_CP100583.2_4390741_4391715_-1-319_aa;T2T_CP100583.2_4484528_4485478_1-312_aa   4.78e-04   602    709  108     156    263  108    156    263  108     71   0  106  None
PI  T2T_CP100583.2_4390741_4391715_-1-319_aa;T2T_CP100583.2_4484528_4485478_1-312_aa   8.05e-04     1    568  568       1    122  122      1    122  122     68   0  106  None
PI  T2T_CP100583.2_4390741_4391715_-1-319_aa;T2T_CP100583.2_4502179_4503114_1-312_aa   8.43e-04   602    746  145     156    300  145    156    300  145    102   0   70  None
PI  T2T_CP100583.2_4390741_4391715_-1-319_aa;T2T_CP100583.2_4502179_4503114_1-312_aa   3.61e-02     1    568  568       1    122  122      1    122  122     68   0   70  None
PI  T2T_CP100583.2_4390741_4391715_-1-319_aa;T2T_CP100583.2_4508475_4509437_-1-321_aa  2.91e-03   602    710  109     156    264  109    156    264  109     72   0   89  None
PI  T2T_CP100583.2_4390741_4391715_-1-319_aa;T2T_CP100583.2_4508475_4509437_-1-321_aa  1.61e-02     1    554  554       1    108  108      1    108  108     60   0   89  None
PI  T2T_CP100583.2_4390741_4391715_-1-319_aa;T2T_CP100583.2_4538767_4539750_-1-354_aa  5.70e-03   602    710  109     156    264  109    234    342  109     72   0   83  None
PI  T2T_CP100583.2_4390741_4391715_-1-319_aa;T2T_CP100583.2_4538767_4539750_-1-354_aa  1.26e-02   448    568  121       5    122  118     83    200  118     66   0   83  None
PI  T2T_CP100583.2_4390741_4391715_-1-319_aa;T2T_CP100583.2_4547303_4548286_1-328_aa   1.46e-02     1    568  568       1    122  122      1    122  122     68   0   79  None
PI  T2T_CP100583.2_4390741_4391715_-1-319_aa;T2T_CP100583.2_4547303_4548286_1-328_aa   3.97e-02  1114   1190   77     650    726   77    650    726   77     60   0   79  None
PI  T2T_CP100583.2_4390741_4391715_-1-319_aa;T2T_CP100583.2_4553896_4554852_-1-345_aa  6.90e-04   602    743  142     156    297  142    234    375  142    101   0   72  None
PI  T2T_CP100583.2_4390741_4391715_-1-319_aa;T2T_CP100583.2_4553896_4554852_-1-345_aa  3.32e-02   444    568  125       1    122  122     79    200  122     67   0   72  None
PI  T2T_CP100583.2_4390741_4391715_-1-319_aa;T2T_CP100583.2_4563625_4564593_1-325_aa   3.89e-04   602    731  130     156    285  130    156    285  130     89   0   86  None
PI  T2T_CP100583.2_4390741_4391715_-1-319_aa;T2T_CP100583.2_4563625_4564593_1-325_aa   7.08e-03     1    568  568       1    122  122      1    122  122     68   0   86  None
PI  T2T_CP100583.2_4390741_4391715_-1-319_aa;T2T_CP100583.2_4569555_4570514_-1-320_aa  1.37e-02   602    710  109     156    264  109    156    264  109     72   0   75  None
PI  T2T_CP100583.2_4390741_4391715_-1-319_aa;T2T_CP100583.2_4569555_4570514_-1-320_aa  3.96e-02   910    994   85     458    542   85    458    542   85     63   0   75  None
PI  T2T_CP100583.2_4390741_4391715_-1-319_aa;T2T_CP100583.2_4579564_4580523_1-347_aa   3.94e-02   458    568  111      12    122  111     12    122  111     58   0   82  None
PI  T2T_CP100583.2_4390741_4391715_-1-319_aa;T2T_CP100583.2_4585804_4586757_1-318_aa   4.17e-03   602    748  147     156    302  147    156    302  147    103   0   59  None
PI  T2T_CP100583.2_4390741_4391715_-1-319_aa;T2T_CP100583.2_4591884_4592828_-1-315_aa  6.74e-05   602    736  135     156    290  135    165    299  135     94   0   93  None
PI  T2T_CP100583.2_4390741_4391715_-1-319_aa;T2T_CP100583.2_4601183_4602118_1-346_aa   7.94e-03   602    710  109     156    264  109    156    264  109     72   0   80  None
PI  T2T_CP100583.2_4390741_4391715_-1-319_aa;T2T_CP100583.2_4601183_4602118_1-346_aa   1.70e-02   448    568  121       5    122  118      5    122  118     66   0   80  None
PI  T2T_CP100583.2_4390741_4391715_-1-319_aa;T2T_CP100583.2_4606714_4607673_1-320_aa   1.37e-02   602    710  109     156    264  109    156    264  109     72   0   75  None
PI  T2T_CP100583.2_4390741_4391715_-1-319_aa;T2T_CP100583.2_4606714_4607673_1-320_aa   1.95e-02   904    994   91     452    542   91    452    542   91     69   0   75  None
PI  T2T_CP100583.2_4390741_4391715_-1-319_aa;T2T_CP100583.2_4606714_4607673_1-320_aa   2.20e-02     1    568  568       1    122  122      1    122  122     68   0   75  None
PI  T2T_CP100583.2_4390741_4391715_-1-319_aa;T2T_CP100583.2_4617400_4618335_1-338_aa   6.37e-03     1    568  568       1    122  122      1    122  122     68   0   87  None
PI  T2T_CP100583.2_4390741_4391715_-1-319_aa;T2T_CP100583.2_4617400_4618335_1-338_aa   1.69e-02   602    697   96     156    251   96    156    251   96     61   0   87  None
PI  T2T_CP100583.2_4390741_4391715_-1-319_aa;T2T_CP100583.2_4625219_4626178_-1-320_aa  2.59e-02   602    710  109     156    264  109    156    264  109     72   0   69  None
PI  T2T_CP100583.2_4390741_4391715_-1-319_aa;T2T_CP100583.2_4625219_4626178_-1-320_aa  3.98e-02     1    568  568       1    122  122      1    122  122     68   0   69  None
PI  T2T_CP100583.2_4390741_4391715_-1-319_aa;T2T_CP100583.2_4633720_4634679_1-320_aa   1.88e-02   602    711  110     156    265  110    156    265  110     73   0   71  None
PI  T2T_CP100583.2_4390741_4391715_-1-319_aa;T2T_CP100583.2_4633720_4634679_1-320_aa   3.27e-02     1    568  568       1    122  122      1    122  122     68   0   71  None
PI  T2T_CP100583.2_4390741_4391715_-1-319_aa;T2T_CP100583.2_4640550_4641485_-1-312_aa  1.24e-04   602    736  135     156    290  135    156    290  135     94   0   89  None
PI  T2T_CP100583.2_4390741_4391715_-1-319_aa;T2T_CP100583.2_4640550_4641485_-1-312_aa  5.15e-03     1    568  568       1    122  122      1    122  122     68   0   89  None
PI  T2T_CP100583.2_4390741_4391715_-1-319_aa;T2T_CP100583.2_4657837_4658820_-1-328_aa  2.87e-02   602    710  109     156    264  109    156    264  109     72   0   68  None
PI  T2T_CP100583.2_4390741_4391715_-1-319_aa;T2T_CP100583.2_4657837_4658820_-1-328_aa  4.39e-02     1    568  568       1    122  122      1    122  122     68   0   68  None
PI  T2T_CP100583.2_4390741_4391715_-1-319_aa;T2T_CP100583.2_4662688_4663647_-1-320_aa  2.10e-02   602    710  109     156    264  109    156    264  109     72   0   71  None
PI  T2T_CP100583.2_4390741_4391715_-1-319_aa;T2T_CP100583.2_4662688_4663647_-1-320_aa  3.27e-02     1    568  568       1    122  122      1    122  122     68   0   71  None
PI  T2T_CP100583.2_4390741_4391715_-1-319_aa;T2T_CP100583.2_4672342_4673283_1-314_aa   3.25e-03   602    710  109     156    264  109    156    264  109     72   0   88  None
PI  T2T_CP100583.2_4390741_4391715_-1-319_aa;T2T_CP100583.2_4672342_4673283_1-314_aa   5.73e-03     1    568  568       1    122  122      1    122  122     68   0   88  None
PI  T2T_CP100583.2_4390741_4391715_-1-319_aa;T2T_CP100583.2_4685155_4686090_-1-312_aa  2.23e-03   602    721  120     156    275  120    156    275  120     80   0   82  None
PI  T2T_CP100583.2_4390741_4391715_-1-319_aa;T2T_CP100583.2_4685155_4686090_-1-312_aa  1.07e-02     1    568  568       1    122  122      1    122  122     68   0   82  None
PI  T2T_CP100583.2_4390741_4391715_-1-319_aa;T2T_CP100583.2_4685155_4686090_-1-312_aa  3.04e-02  1114   1190   77     650    726   77    650    726   77     60   0   82  None
PI  T2T_CP100583.2_4390741_4391715_-1-319_aa;T2T_CP100583.2_4692503_4693279_-1-308_aa  6.75e-04   602    763  162     156    311  156    156    311  156    104   0   70  None
PI  T2T_CP100583.2_4390741_4391715_-1-319_aa;T2T_CP100583.2_4692503_4693279_-1-308_aa  3.61e-02     1    568  568       1    122  122      1    122  122     68   0   70  None
PI  T2T_CP100583.2_4390741_4391715_-1-319_aa;T2T_CP100583.2_4702828_4703790_1-321_aa   4.75e-03   602    701  100     156    255  100    156    255  100     65   0   94  None
PI  T2T_CP100583.2_4390741_4391715_-1-319_aa;T2T_CP100583.2_4713254_4714159_1-348_aa   1.99e-02     1    568  568       1    122  122      1    122  122     68   0   76  None
PI  T2T_CP100583.2_4390741_4391715_-1-319_aa;T2T_CP100583.2_4713254_4714159_1-348_aa   2.85e-02   602    701  100     156    255  100    156    255  100     65   0   76  None
PI  T2T_CP100583.2_4390741_4391715_-1-319_aa;T2T_CP100583.2_4721552_4722523_-1-324_aa  1.75e-03     1    568  568       1    122  122      1    122  122     68   0   99  None
PI  T2T_CP100583.2_4390741_4391715_-1-319_aa;T2T_CP100583.2_4721552_4722523_-1-324_aa  2.41e-03   614    710   97     168    264   97    168    264   97     66   0   99  None
PI  T2T_CP100583.2_4390741_4391715_-1-319_aa;T2T_CP100583.2_4731439_4732365_1-309_aa   2.10e-02   602    710  109     156    264  109    156    264  109     72   0   71  None
PI  T2T_CP100583.2_4390741_4391715_-1-319_aa;T2T_CP100583.2_4731439_4732365_1-309_aa   4.08e-02   448    568  121       5    122  118      5    122  118     66   0   71  None
PI  T2T_CP100583.2_4390741_4391715_-1-319_aa;T2T_CP100583.2_4737491_4738426_-1-312_aa  2.53e-03   602    721  120     156    275  120    156    275  120     80   0   81  None
PI  T2T_CP100583.2_4390741_4391715_-1-319_aa;T2T_CP100583.2_4737491_4738426_-1-312_aa  1.19e-02     1    568  568       1    122  122      1    122  122     68   0   81  None
PI  T2T_CP100583.2_4390741_4391715_-1-319_aa;T2T_CP100583.2_4737491_4738426_-1-312_aa  3.78e-02   933   1015   83     481    563   83    481    563   83     59   0   81  None
PI  T2T_CP100583.2_4390741_4391715_-1-319_aa;T2T_CP100583.2_4758939_4759922_1-328_aa   4.97e-03   932   1051  120     480    587  108    480    587  108     86   0   70  None
PI  T2T_CP100583.2_4390741_4391715_-1-319_aa;T2T_CP100583.2_4758939_4759922_1-328_aa   3.61e-02     1    568  568       1    122  122      1    122  122     68   0   70  None
PI  T2T_CP100583.2_4390741_4391715_-1-319_aa;T2T_CP100583.2_4765933_4766901_-1-323_aa  3.98e-02     1    568  568       1    122  122      1    122  122     68   0   69  None
PI  T2T_CP100583.2_4390741_4391715_-1-319_aa;T2T_CP100583.2_4784932_4785867_-1-312_aa  2.10e-02   602    710  109     156    264  109    156    264  109     72   0   71  None
PI  T2T_CP100583.2_4390741_4391715_-1-319_aa;T2T_CP100583.2_4784932_4785867_-1-312_aa  2.62e-02   924   1025  102     472    565   94    472    565   94     70   0   71  None
PI  T2T_CP100583.2_4390741_4391715_-1-319_aa;T2T_CP100583.2_4784932_4785867_-1-312_aa  3.27e-02     1    568  568       1    122  122      1    122  122     68   0   71  None
PI  T2T_CP100583.2_4390741_4391715_-1-319_aa;T2T_CP100583.2_4794240_4795175_1-312_aa   6.90e-04   602    743  142     156    297  142    156    297  142    101   0   72  None
PI  T2T_CP100583.2_4390741_4391715_-1-319_aa;T2T_CP100583.2_4794240_4795175_1-312_aa   2.65e-02   904    994   91     452    542   91    452    542   91     69   0   72  None
PI  T2T_CP100583.2_4390741_4391715_-1-319_aa;T2T_CP100583.2_4794240_4795175_1-312_aa   2.97e-02     1    568  568       1    122  122      1    122  122     68   0   72  None
PI  T2T_CP100583.2_4390741_4391715_-1-319_aa;T2T_CP100583.2_4801213_4802175_-1-321_aa  1.32e-02     1    568  568       1    122  122      1    122  122     68   0   80  None
PI  T2T_CP100583.2_4390741_4391715_-1-319_aa;T2T_CP100583.2_4801213_4802175_-1-321_aa  3.63e-02  1114   1190   77     650    726   77    653    729   77     60   0   80  None
PI  T2T_CP100583.2_4390741_4391715_-1-319_aa;T2T_CP100583.2_4816708_4817670_-1-324_aa  3.16e-03     1    553  553       1    107  107      1    107  107     59   0  108  None
PI  T2T_CP100583.2_4390741_4391715_-1-319_aa;T2T_CP100583.2_4816708_4817670_-1-324_aa  5.36e-03   602    692   91     156    246   91    156    246   91     56   0  108  None
PI  T2T_CP100583.2_4390741_4391715_-1-319_aa;T2T_CP100583.2_4822885_4823820_-1-312_aa  9.68e-03   602    701  100     156    255  100    156    255  100     65   0   87  None
PI  T2T_CP100583.2_4390741_4391715_-1-319_aa;T2T_CP100583.2_4833722_4834681_-1-320_aa  1.46e-02     1    568  568       1    122  122      1    122  122     68   0   79  None
PI  T2T_CP100583.2_4390741_4391715_-1-319_aa;T2T_CP100583.2_4842281_4843222_-1-314_aa  3.42e-02   945   1027   83     493    566   74    493    566   74     53   0   92  None
PI  T2T_CP100583.2_4390741_4391715_-1-319_aa;T2T_CP100583.2_4850665_4851600_1-348_aa   3.71e-02   448    568  121       5    122  118      5    122  118     66   0   72  None
PI  T2T_CP100583.2_4390741_4391715_-1-319_aa;T2T_CP100583.2_4860618_4861553_1-312_aa   5.25e-04   602    746  145     156    300  145    156    300  145    102   0   73  None
PI  T2T_CP100583.2_4390741_4391715_-1-319_aa;T2T_CP100583.2_4860618_4861553_1-312_aa   2.68e-02     1    568  568       1    122  122      1    122  122     68   0   73  None
PI  T2T_CP100583.2_4390741_4391715_-1-319_aa;T2T_CP100583.2_4867027_4867986_-1-320_aa  2.52e-02     1    566  566       1    120  120      1    120  120     66   0   76  None
PI  T2T_CP100583.2_4390741_4391715_-1-319_aa;T2T_CP100583.2_4867027_4867986_-1-320_aa  2.85e-02   602    701  100     156    255  100    156    255  100     65   0   76  None
PI  T2T_CP100583.2_4390741_4391715_-1-319_aa;T2T_CP100583.2_4876876_4877859_1-354_aa   3.98e-02     1    568  568       1    122  122      1    122  122     68   0   69  None
PI  T2T_CP100583.2_4390741_4391715_-1-319_aa;T2T_CP100583.2_4876876_4877859_1-354_aa   4.43e-02   612    710   99     166    264   99    166    264   99     67   0   69  None
PI  T2T_CP100583.2_4390741_4391715_-1-319_aa;T2T_CP100583.2_4886598_4887566_-1-323_aa  3.21e-02   932   1016   85     480    564   85    480    564   85     61   0   80  None
PI  T2T_CP100583.2_4390741_4391715_-1-319_aa;T2T_CP100583.2_4897030_4897989_-1-320_aa  3.70e-03   639    743  105     193    297  105    193    297  105     83   0   75  None
PI  T2T_CP100583.2_4390741_4391715_-1-319_aa;T2T_CP100583.2_4897030_4897989_-1-320_aa  8.51e-03   933   1042  110     481    578   98    481    578   98     76   0   75  None
PI  T2T_CP100583.2_4390741_4391715_-1-319_aa;T2T_CP100583.2_4897030_4897989_-1-320_aa  2.78e-02     1    566  566       1    120  120      1    120  120     66   0   75  None
PI  T2T_CP100583.2_4390741_4391715_-1-319_aa;T2T_CP100583.2_4906085_4907020_1-338_aa   1.46e-02     1    568  568       1    122  122      1    122  122     68   0   79  None
PI  T2T_CP100583.2_4390741_4391715_-1-319_aa;T2T_CP100583.2_4918580_4919515_-1-338_aa  2.59e-03   602    710  109     156    264  109    234    342  109     72   0   90  None
PI  T2T_CP100583.2_4390741_4391715_-1-319_aa;T2T_CP100583.2_4918580_4919515_-1-338_aa  5.35e-03   444    568  125       1    122  122     79    200  122     67   0   90  None
PI  T2T_CP100583.2_4390741_4391715_-1-319_aa;T2T_CP100583.2_4929233_4930192_1-320_aa   9.88e-03   602    710  109     156    264  109    156    264  109     72   0   78  None
PI  T2T_CP100583.2_4390741_4391715_-1-319_aa;T2T_CP100583.2_4929233_4930192_1-320_aa   1.43e-02   904    994   91     452    542   91    452    542   91     69   0   78  None
PI  T2T_CP100583.2_4390741_4391715_-1-319_aa;T2T_CP100583.2_4929233_4930192_1-320_aa   1.62e-02     1    568  568       1    122  122      1    122  122     68   0   78  None
PI  T2T_CP100583.2_4390741_4391715_-1-319_aa;T2T_CP100583.2_4936668_4937603_-1-312_aa  1.54e-04   602    740  139     156    294  139    156    294  139     98   0   84  None
PI  T2T_CP100583.2_4390741_4391715_-1-319_aa;T2T_CP100583.2_4936668_4937603_-1-312_aa  8.73e-03     1    568  568       1    122  122      1    122  122     68   0   84  None
PI  T2T_CP100583.2_4390741_4391715_-1-319_aa;T2T_CP100583.2_4963988_4964947_-1-331_aa  3.39e-04   602    748  147     156    302  147    234    380  147    103   0   75  None
PI  T2T_CP100583.2_4390741_4391715_-1-319_aa;T2T_CP100583.2_4963988_4964947_-1-331_aa  2.78e-02   448    568  121       5    122  118     83    200  118     66   0   75  None
PI  T2T_CP100583.2_4390741_4391715_-1-319_aa;T2T_CP100583.2_4974467_4975450_1-328_aa   1.99e-02     1    568  568       1    122  122      1    122  122     68   0   76  None
PI  T2T_CP100583.2_4390741_4391715_-1-319_aa;T2T_CP100583.2_4974467_4975450_1-328_aa   2.85e-02   672    748   77     226    302   77    226    302   77     65   0   76  None
PI  T2T_CP100583.2_4390741_4391715_-1-319_aa;T2T_CP100583.2_5002234_5003196_1-321_aa   1.44e-02   602    701  100     156    255  100    156    255  100     65   0   83  None
PI  T2T_CP100583.2_4390741_4391715_-1-319_aa;T2T_CP100583.2_5011351_5012286_-1-312_aa  1.19e-02     1    568  568       1    122  122      1    122  122     68   0   81  None
PI  T2T_CP100583.2_4390741_4391715_-1-319_aa;T2T_CP100583.2_5011351_5012286_-1-312_aa  1.75e-02   602    701  100     156    255  100    156    255  100     65   0   81  None
PI  T2T_CP100583.2_4390741_4391715_-1-319_aa;T2T_CP100583.2_5020445_5021401_-1-319_aa  1.10e-02   602    710  109     156    264  109    156    264  109     72   0   77  None
PI  T2T_CP100583.2_4390741_4391715_-1-319_aa;T2T_CP100583.2_5020445_5021401_-1-319_aa  1.80e-02     1    568  568       1    122  122      1    122  122     68   0   77  None
PI  T2T_CP100583.2_4390741_4391715_-1-319_aa;T2T_CP100583.2_5020445_5021401_-1-319_aa  4.73e-02  1114   1190   77     650    726   77    650    726   77     60   0   77  None
PI  T2T_CP100583.2_4390741_4391715_-1-319_aa;T2T_CP100583.2_5037204_5038184_-1-329_aa  1.37e-02   602    710  109     156    264  109    156    264  109     72   0   75  None
PI  T2T_CP100583.2_4390741_4391715_-1-319_aa;T2T_CP100583.2_5037204_5038184_-1-329_aa  2.20e-02     1    568  568       1    122  122      1    122  122     68   0   75  None
PI  T2T_CP100583.2_4390741_4391715_-1-319_aa;T2T_CP100583.2_5048236_5049219_1-324_aa   9.70e-03   904   1025  122     452    565  114    452    565  114     87   0   64  None
PI  T2T_CP100583.2_4390741_4391715_-1-319_aa;T2T_CP100583.2_5071664_5072596_-1-311_aa  4.27e-04   602    721  120     156    275  120    156    275  120     80   0   95  None
PI  T2T_CP100583.2_4390741_4391715_-1-319_aa;T2T_CP100583.2_5071664_5072596_-1-311_aa  3.68e-03   448    568  121       5    122  118      5    122  118     66   0   95  None
PI  T2T_CP100583.2_4390741_4391715_-1-319_aa;T2T_CP100583.2_5092667_5093626_1-347_aa   8.86e-03   602    710  109     156    264  109    156    264  109     72   0   79  None
PI  T2T_CP100583.2_4390741_4391715_-1-319_aa;T2T_CP100583.2_5092667_5093626_1-347_aa   1.46e-02     1    568  568       1    122  122      1    122  122     68   0   79  None
PI  T2T_CP100583.2_4390741_4391715_-1-319_aa;T2T_CP100583.2_5098798_5099781_1-328_aa   8.73e-03     1    568  568       1    122  122      1    122  122     68   0   84  None
PI  T2T_CP100583.2_4390741_4391715_-1-319_aa;T2T_CP100583.2_5098798_5099781_1-328_aa   1.14e-02   602    702  101     156    256  101    156    256  101     66   0   84  None
PI  T2T_CP100583.2_4390741_4391715_-1-319_aa;T2T_CP100583.2_5098798_5099781_1-328_aa   2.54e-02  1114   1190   77     650    726   77    650    726   77     60   0   84  None
PI  T2T_CP100583.2_4390741_4391715_-1-319_aa;T2T_CP100583.2_5103276_5104232_-1-319_aa  2.68e-02     1    568  568       1    122  122      1    122  122     68   0   73  None
PI  T2T_CP100583.2_4390741_4391715_-1-319_aa;T2T_CP100583.2_5117018_5117953_-1-312_aa  1.52e-02   602    710  109     156    264  109    156    264  109     72   0   74  None
PI  T2T_CP100583.2_4390741_4391715_-1-319_aa;T2T_CP100583.2_5117018_5117953_-1-312_aa  3.06e-02   448    568  121       5    122  118      5    122  118     66   0   74  None
PI  T2T_CP100583.2_4390741_4391715_-1-319_aa;T2T_CP100583.2_5126260_5127171_1-312_aa   3.99e-04   602    748  147     156    302  147    156    302  147    103   0   74  None
PI  T2T_CP100583.2_4390741_4391715_-1-319_aa;T2T_CP100583.2_5126260_5127171_1-312_aa   1.21e-02   942   1047  106     490    583   94    490    583   94     74   0   74  None
PI  T2T_CP100583.2_4390741_4391715_-1-319_aa;T2T_CP100583.2_5126260_5127171_1-312_aa   2.43e-02     1    568  568       1    122  122      1    122  122     68   0   74  None
PI  T2T_CP100583.2_4390741_4391715_-1-319_aa;T2T_CP100583.2_5141513_5142472_1-320_aa   6.37e-03   602    710  109     156    264  109    156    264  109     72   0   82  None
PI  T2T_CP100583.2_4390741_4391715_-1-319_aa;T2T_CP100583.2_5141513_5142472_1-320_aa   1.07e-02     1    568  568       1    122  122      1    122  122     68   0   82  None
PI  T2T_CP100583.2_4390741_4391715_-1-319_aa;T2T_CP100583.2_5162225_5163193_1-350_aa   7.82e-05   602    748  147     156    302  147    156    302  147    103   0   84  None
PI  T2T_CP100583.2_4390741_4391715_-1-319_aa;T2T_CP100583.2_5162225_5163193_1-350_aa   8.73e-03     1    568  568       1    122  122      1    122  122     68   0   84  None
PI  T2T_CP100583.2_4390741_4391715_-1-319_aa;T2T_CP100583.2_5162225_5163193_1-350_aa   2.54e-02  1114   1190   77     650    726   77    653    729   77     60   0   84  None
PI  T2T_CP100583.2_4390741_4391715_-1-319_aa;T2T_CP100583.2_5179217_5180185_-1-323_aa  3.61e-02     1    568  568       1    122  122      1    122  122     68   0   70  None
PI  T2T_CP100583.2_4390741_4391715_-1-319_aa;T2T_CP100583.2_5193695_5194657_-1-357_aa  2.41e-03   448    568  121       5    122  118    113    230  118     66   0   99  None
PI  T2T_CP100583.2_4390741_4391715_-1-319_aa;T2T_CP100583.2_5202138_5203100_1-321_aa   7.76e-04   602    729  128     156    283  128    156    283  128     87   0   83  None
PI  T2T_CP100583.2_4390741_4391715_-1-319_aa;T2T_CP100583.2_5202138_5203100_1-321_aa   9.69e-03     1    568  568       1    122  122      1    122  122     68   0   83  None
PI  T2T_CP100583.2_4390741_4391715_-1-319_aa;T2T_CP100583.2_5206891_5207850_-1-322_aa  6.81e-03   656    743   88     210    297   88    210    297   88     75   0   78  None
PI  T2T_CP100583.2_4390741_4391715_-1-319_aa;T2T_CP100583.2_5216114_5217049_1-346_aa   3.74e-03   611    710  100     165    264  100    165    264  100     68   0   92  None
PI  T2T_CP100583.2_4390741_4391715_-1-319_aa;T2T_CP100583.2_5216114_5217049_1-346_aa   1.22e-02   932   1015   84     480    563   84    480    563   84     60   0   92  None
PI  T2T_CP100583.2_4390741_4391715_-1-319_aa;T2T_CP100583.2_5223064_5224026_-1-321_aa  2.27e-02   459    568  110      13    122  110     13    122  110     57   0   90  None
PI  T2T_CP100583.2_4390741_4391715_-1-319_aa;T2T_CP100583.2_5233476_5234459_1-328_aa   1.50e-03   602    743  142     156    297  142    156    297  142    101   0   67  None
PI  T2T_CP100583.2_4390741_4391715_-1-319_aa;T2T_CP100583.2_5233476_5234459_1-328_aa   7.32e-03   932   1051  120     480    587  108    480    587  108     86   0   67  None
PI  T2T_CP100583.2_4390741_4391715_-1-319_aa;T2T_CP100583.2_5249466_5250437_1-308_aa   1.28e-04   602    748  147     156    302  147    156    302  147    103   0   81  None
PI  T2T_CP100583.2_4390741_4391715_-1-319_aa;T2T_CP100583.2_5249466_5250437_1-308_aa   1.19e-02     1    568  568       1    122  122      1    122  122     68   0   81  None
PI  T2T_CP100583.2_4390741_4391715_-1-319_aa;T2T_CP100583.2_5256460_5257443_-1-328_aa  1.21e-03   602    748  147     156    302  147    156    302  147    103   0   67  None
PI  T2T_CP100583.2_4390741_4391715_-1-319_aa;T2T_CP100583.2_5256460_5257443_-1-328_aa  4.83e-02     1    568  568       1    122  122      1    122  122     68   0   67  None
PI  T2T_CP100583.2_4390741_4391715_-1-319_aa;T2T_CP100583.2_5262712_5263650_-1-313_aa  2.97e-02     1    568  568       1    122  122      1    122  122     68   0   72  None
PI  T2T_CP100583.2_4390741_4391715_-1-319_aa;T2T_CP100583.2_5271112_5272047_1-312_aa   1.84e-03   602    710  109     156    264  109    156    264  109     72   0   93  None
PI  T2T_CP100583.2_4390741_4391715_-1-319_aa;T2T_CP100583.2_5271112_5272047_1-312_aa   3.36e-03     1    568  568       1    122  122      1    122  122     68   0   93  None
PI  T2T_CP100583.2_4390741_4391715_-1-319_aa;T2T_CP100583.2_5279180_5280142_-1-321_aa  6.37e-03     1    568  568       1    122  122      1    122  122     68   0   87  None
PI  T2T_CP100583.2_4390741_4391715_-1-319_aa;T2T_CP100583.2_5279180_5280142_-1-321_aa  1.11e-02   602    700   99     156    254   99    156    254   99     64   0   87  None
PI  T2T_CP100583.2_4390741_4391715_-1-319_aa;T2T_CP100583.2_5279180_5280142_-1-321_aa  1.94e-02  1114   1190   77     650    726   77    653    729   77     60   0   87  None
PI  T2T_CP100583.2_4390741_4391715_-1-319_aa;T2T_CP100583.2_5290053_5291012_1-320_aa   2.89e-04   602    748  147     156    302  147    156    302  147    103   0   76  None
PI  T2T_CP100583.2_4390741_4391715_-1-319_aa;T2T_CP100583.2_5290053_5291012_1-320_aa   2.52e-02   448    568  121       5    122  118      5    122  118     66   0   76  None
PI  T2T_CP100583.2_4390741_4391715_-1-319_aa;T2T_CP100583.2_5297001_5297963_1-321_aa   2.06e-03   602    710  109     156    264  109    156    264  109     72   0   92  None
PI  T2T_CP100583.2_4390741_4391715_-1-319_aa;T2T_CP100583.2_5297001_5297963_1-321_aa   3.74e-03     1    568  568       1    122  122      1    122  122     68   0   92  None
PI  T2T_CP100583.2_4390741_4391715_-1-319_aa;T2T_CP100583.2_5310501_5311478_-1-326_aa  6.95e-04   904   1037  134     452    573  122    446    567  122     97   0   75  None
PI  T2T_CP100583.2_4390741_4391715_-1-319_aa;T2T_CP100583.2_5310501_5311478_-1-326_aa  1.37e-02   602    710  109     156    264  109    156    264  109     72   0   75  None
PI  T2T_CP100583.2_4390741_4391715_-1-319_aa;T2T_CP100583.2_5310501_5311478_-1-326_aa  2.20e-02     1    568  568       1    122  122      1    122  122     68   0   75  None
PI  T2T_CP100583.2_4390741_4391715_-1-319_aa;T2T_CP100583.2_5320189_5321130_1-314_aa   1.75e-03     1    568  568       1    122  122      1    122  122     68   0   99  None
PI  T2T_CP100583.2_4390741_4391715_-1-319_aa;T2T_CP100583.2_5320189_5321130_1-314_aa   2.83e-03   602    701  100     156    255  100    156    255  100     65   0   99  None
PI  T2T_CP100583.2_4390741_4391715_-1-319_aa;T2T_CP100583.2_5326531_5327493_1-321_aa   5.70e-03   602    710  109     156    264  109    156    264  109     72   0   83  None
PI  T2T_CP100583.2_4390741_4391715_-1-319_aa;T2T_CP100583.2_5334174_5335109_-1-348_aa  8.09e-03   933   1037  105     481    573   93    589    681   93     71   0   81  None
PI  T2T_CP100583.2_4390741_4391715_-1-319_aa;T2T_CP100583.2_5334174_5335109_-1-348_aa  1.36e-02   444    568  125       1    122  122    109    230  122     67   0   81  None
PI  T2T_CP100583.2_4390741_4391715_-1-319_aa;T2T_CP100583.2_5344603_5345565_1-321_aa   5.10e-03   602    710  109     156    264  109    156    264  109     72   0   84  None
PI  T2T_CP100583.2_4390741_4391715_-1-319_aa;T2T_CP100583.2_5344603_5345565_1-321_aa   8.73e-03     1    568  568       1    122  122      1    122  122     68   0   84  None
PI  T2T_CP100583.2_4390741_4391715_-1-319_aa;T2T_CP100583.2_5359303_5360262_1-337_aa   2.43e-02     1    568  568       1    122  122      1    122  122     68   0   74  None
PI  T2T_CP100583.2_4390741_4391715_-1-319_aa;T2T_CP100583.2_5359303_5360262_1-337_aa   3.86e-02   602    700   99     156    254   99    156    254   99     64   0   74  None
PI  T2T_CP100583.2_4390741_4391715_-1-319_aa;T2T_CP100583.2_5368794_5369723_-1-312_aa  5.70e-03   602    710  109     156    264  109    156    264  109     72   0   83  None
PI  T2T_CP100583.2_4390741_4391715_-1-319_aa;T2T_CP100583.2_5368794_5369723_-1-312_aa  9.69e-03     1    568  568       1    122  122      1    122  122     68   0   83  None
PI  T2T_CP100583.2_4390741_4391715_-1-319_aa;T2T_CP100583.2_5377736_5378719_1-319_aa   1.05e-02   602    743  142     156    297  142    156    297  142    101   0   54  None
PI  T2T_CP100583.2_4390741_4391715_-1-319_aa;T2T_CP100583.2_5384491_5385474_-1-328_aa  1.78e-04   904   1047  144     452    583  132    452    583  132    107   0   76  None
PI  T2T_CP100583.2_4390741_4391715_-1-319_aa;T2T_CP100583.2_5384491_5385474_-1-328_aa  1.99e-02     1    568  568       1    122  122      1    122  122     68   0   76  None
PI  T2T_CP100583.2_4390741_4391715_-1-319_aa;T2T_CP100583.2_5395041_5396000_1-320_aa   7.94e-03   602    710  109     156    264  109    156    264  109     72   0   80  None
PI  T2T_CP100583.2_4390741_4391715_-1-319_aa;T2T_CP100583.2_5395041_5396000_1-320_aa   1.16e-02   904    994   91     452    542   91    452    542   91     69   0   80  None
PI  T2T_CP100583.2_4390741_4391715_-1-319_aa;T2T_CP100583.2_5395041_5396000_1-320_aa   1.32e-02     1    568  568       1    122  122      1    122  122     68   0   80  None
PI  T2T_CP100583.2_4390741_4391715_-1-319_aa;T2T_CP100583.2_5411987_5412946_1-343_aa   1.96e-02   602    731  130     156    285  130    156    285  130     89   0   57  None
PI  T2T_CP100583.2_4390741_4391715_-1-319_aa;T2T_CP100583.2_5411987_5412946_1-343_aa   2.56e-02   907   1027  121     455    566  112    455    566  112     86   0   57  None
PI  T2T_CP100583.2_4390741_4391715_-1-319_aa;T2T_CP100583.2_5442729_5443685_-1-345_aa  7.32e-03   444    568  125       1    122  122     79    200  122     67   0   87  None
PI  T2T_CP100583.2_4390741_4391715_-1-319_aa;T2T_CP100583.2_5442729_5443685_-1-345_aa  9.68e-03   602    701  100     156    255  100    234    333  100     65   0   87  None
PI  T2T_CP100583.2_4390741_4391715_-1-319_aa;T2T_CP100583.2_5470730_5471671_1-328_aa   3.19e-02   602    710  109     156    264  109    156    264  109     72   0   67  None
PI  T2T_CP100583.2_4390741_4391715_-1-319_aa;T2T_CP100583.2_5476832_5477767_-1-294_aa  4.54e-05   602    743  142     156    297  142    156    297  142    101   0   89  None
PI  T2T_CP100583.2_4390741_4391715_-1-319_aa;T2T_CP100583.2_5476832_5477767_-1-294_aa  5.15e-03     1    568  568       1    122  122      1    122  122     68   0   89  None
PI  T2T_CP100583.2_4390741_4391715_-1-319_aa;T2T_CP100583.2_5485773_5486744_1-324_aa   2.59e-03   602    710  109     156    264  109    156    264  109     72   0   90  None
PI  T2T_CP100583.2_4390741_4391715_-1-319_aa;T2T_CP100583.2_5485773_5486744_1-324_aa   1.47e-02   456    568  113      10    122  113     10    122  113     60   0   90  None
PI  T2T_CP100583.2_4390741_4391715_-1-319_aa;T2T_CP100583.2_5493669_5494631_-1-321_aa  2.06e-03   602    710  109     156    264  109    156    264  109     72   0   92  None
PI  T2T_CP100583.2_4390741_4391715_-1-319_aa;T2T_CP100583.2_5493669_5494631_-1-321_aa  3.74e-03     1    568  568       1    122  122      1    122  122     68   0   92  None
PI  T2T_CP100583.2_4390741_4391715_-1-319_aa;T2T_CP100583.2_5499880_5500860_-1-314_aa  2.59e-03   602    710  109     156    264  109    156    264  109     72   0   90  None
PI  T2T_CP100583.2_4390741_4391715_-1-319_aa;T2T_CP100583.2_5499880_5500860_-1-314_aa  9.55e-03     1    560  560       1    114  114      1    114  114     63   0   90  None
PI  T2T_CP100583.2_4390741_4391715_-1-319_aa;T2T_CP100583.2_5508571_5509482_1-312_aa   1.21e-02   942   1047  106     490    583   94    490    583   94     74   0   74  None
PI  T2T_CP100583.2_4390741_4391715_-1-319_aa;T2T_CP100583.2_5508571_5509482_1-312_aa   1.52e-02   602    710  109     156    264  109    156    264  109     72   0   74  None
PI  T2T_CP100583.2_4390741_4391715_-1-319_aa;T2T_CP100583.2_5508571_5509482_1-312_aa   2.43e-02     1    568  568       1    122  122      1    122  122     68   0   74  None
PI  T2T_CP100583.2_4390741_4391715_-1-319_aa;T2T_CP100583.2_5517309_5518268_-1-320_aa  1.23e-02   602    710  109     156    264  109    156    264  109     72   0   76  None
PI  T2T_CP100583.2_4390741_4391715_-1-319_aa;T2T_CP100583.2_5517309_5518268_-1-320_aa  3.21e-02     1    562  562       1    116  116      1    116  116     64   0   76  None
PI  T2T_CP100583.2_4390741_4391715_-1-319_aa;T2T_CP100583.2_5525882_5526823_-1-314_aa  3.71e-02   945   1027   83     493    566   74    493    566   74     53   0   91  None
PI  T2T_CP100583.2_4390741_4391715_-1-319_aa;T2T_CP100583.2_5534271_5535206_1-348_aa   4.08e-02   448    568  121       5    122  118      5    122  118     66   0   71  None
PI  T2T_CP100583.2_4390741_4391715_-1-319_aa;T2T_CP100583.2_5544225_5545160_1-312_aa   2.43e-02     1    568  568       1    122  122      1    122  122     68   0   74  None
PI  T2T_CP100583.2_4390741_4391715_-1-319_aa;T2T_CP100583.2_5544225_5545160_1-312_aa   3.44e-02   602    701  100     156    255  100    156    255  100     65   0   74  None
PI  T2T_CP100583.2_4390741_4391715_-1-319_aa;T2T_CP100583.2_5550634_5551593_-1-320_aa  6.43e-04   602    748  147     156    302  147    156    302  147    103   0   71  None
PI  T2T_CP100583.2_4390741_4391715_-1-319_aa;T2T_CP100583.2_5560476_5561459_1-354_aa   4.83e-02     1    568  568       1    122  122      1    122  122     68   0   67  None
PI  T2T_CP100583.2_4390741_4391715_-1-319_aa;T2T_CP100583.2_5577814_5578785_1-324_aa   2.31e-03   602    710  109     156    264  109    156    264  109     72   0   91  None
PI  T2T_CP100583.2_4390741_4391715_-1-319_aa;T2T_CP100583.2_5577814_5578785_1-324_aa   4.16e-03     1    568  568       1    122  122      1    122  122     68   0   91  None
PI  T2T_CP100583.2_4390741_4391715_-1-319_aa;T2T_CP100583.2_5596579_5597547_1-323_aa   2.39e-02   910   1000   91     458    548   91    458    548   91     69   0   73  None
PI  T2T_CP100583.2_4390741_4391715_-1-319_aa;T2T_CP100583.2_5596579_5597547_1-323_aa   2.68e-02     1    568  568       1    122  122      1    122  122     68   0   73  None
PI  T2T_CP100583.2_4390741_4391715_-1-319_aa;T2T_CP100583.2_5610017_5610976_-1-323_aa  3.64e-03   602    710  109     156    264  109    156    264  109     72   0   87  None
PI  T2T_CP100583.2_4390741_4391715_-1-319_aa;T2T_CP100583.2_5610017_5610976_-1-323_aa  9.68e-03     1    565  565       1    119  119      1    119  119     65   0   87  None
PI  T2T_CP100583.2_4390741_4391715_-1-319_aa;T2T_CP100583.2_5617999_5618925_1-309_aa   3.61e-02     1    568  568       1    122  122      1    122  122     68   0   70  None
PI  T2T_CP100583.2_4390741_4391715_-1-319_aa;T2T_CP100583.2_5627621_5628574_1-318_aa   4.34e-02   602    710  109     156    264  109    156    264  109     72   0   64  None
PI  T2T_CP100583.2_4390741_4391715_-1-319_aa;T2T_CP100583.2_5636652_5637620_-1-323_aa  1.54e-02   921   1016   96     469    564   96    469    564   96     71   0   75  None
PI  T2T_CP100583.2_4390741_4391715_-1-319_aa;T2T_CP100583.2_5636652_5637620_-1-323_aa  2.20e-02     1    568  568       1    122  122      1    122  122     68   0   75  None
PI  T2T_CP100583.2_4390741_4391715_-1-319_aa;T2T_CP100583.2_5636652_5637620_-1-323_aa  3.13e-02   602    701  100     156    255  100    156    255  100     65   0   75  None
PI  T2T_CP100583.2_4390741_4391715_-1-319_aa;T2T_CP100583.2_5644003_5644971_1-346_aa   2.29e-02   448    568  121       5    122  118      5    122  118     66   0   77  None
PI  T2T_CP100583.2_4390741_4391715_-1-319_aa;T2T_CP100583.2_5651053_5652036_-1-328_aa  3.61e-02     1    568  568       1    122  122      1    122  122     68   0   70  None
PI  T2T_CP100583.2_4390741_4391715_-1-319_aa;T2T_CP100583.2_5660114_5661052_1-347_aa   2.70e-02   461    557   97      15    111   97     15    111   97     49   0  103  None
PI  T2T_CP100583.2_4390741_4391715_-1-319_aa;T2T_CP100583.2_5660114_5661052_1-347_aa   4.43e-02   656    710   55     210    264   55    210    264   55     46   0  103  None
PI  T2T_CP100583.2_4390741_4391715_-1-319_aa;T2T_CP100583.2_5666373_5667335_1-321_aa   8.75e-03   602    701  100     156    255  100    156    255  100     65   0   88  None
PI  T2T_CP100583.2_4390741_4391715_-1-319_aa;T2T_CP100583.2_5666373_5667335_1-321_aa   2.04e-02   457    568  112      11    122  112     11    122  112     59   0   88  None
PI  T2T_CP100583.2_4390741_4391715_-1-319_aa;T2T_CP100583.2_5675197_5676132_-1-339_aa  1.22e-02   602    721  120     156    275  120    237    356  120     80   0   68  None
PI  T2T_CP100583.2_4390741_4391715_-1-319_aa;T2T_CP100583.2_5675197_5676132_-1-339_aa  4.87e-02   444    568  125       1    122  122     82    203  122     67   0   68  None
PI  T2T_CP100583.2_4390741_4391715_-1-319_aa;T2T_CP100583.2_5684654_5685568_1-305_aa   3.99e-04   602    748  147     156    302  147    156    302  147    103   0   74  None
PI  T2T_CP100583.2_4390741_4391715_-1-319_aa;T2T_CP100583.2_5684654_5685568_1-305_aa   2.43e-02     1    568  568       1    122  122      1    122  122     68   0   74  None
PI  T2T_CP100583.2_4390741_4391715_-1-319_aa;T2T_CP100583.2_5707387_5708349_1-321_aa   9.23e-05   602    748  147     156    302  147    156    302  147    103   0   83  None
PI  T2T_CP100583.2_4390741_4391715_-1-319_aa;T2T_CP100583.2_5707387_5708349_1-321_aa   9.69e-03     1    568  568       1    122  122      1    122  122     68   0   83  None
PI  T2T_CP100583.2_4390741_4391715_-1-319_aa;T2T_CP100583.2_5712125_5712964_-1-323_aa  4.33e-05   602    740  139     156    294  139    156    294  139     98   0   92  None
PI  T2T_CP100583.2_4390741_4391715_-1-319_aa;T2T_CP100583.2_5712125_5712964_-1-323_aa  7.85e-03   453    568  116       7    122  116      7    122  116     63   0   92  None
PI  T2T_CP100583.2_4390741_4391715_-1-319_aa;T2T_CP100583.2_5712125_5712964_-1-323_aa  1.22e-02  1114   1190   77     650    726   77    653    729   77     60   0   92  None
PI  T2T_CP100583.2_4390741_4391715_-1-319_aa;T2T_CP100583.2_5722417_5723367_1-320_aa   4.56e-03   602    710  109     156    264  109    156    264  109     72   0   85  None
PI  T2T_CP100583.2_4390741_4391715_-1-319_aa;T2T_CP100583.2_5722417_5723367_1-320_aa   2.33e-02  1114   1190   77     650    726   77    650    726   77     60   0   85  None
PI  T2T_CP100583.2_4390741_4391715_-1-319_aa;T2T_CP100583.2_5729728_5730663_1-312_aa   4.39e-02     1    568  568       1    122  122      1    122  122     68   0   68  None
PI  T2T_CP100583.2_4390741_4391715_-1-319_aa;T2T_CP100583.2_5735486_5736448_-1-366_aa  4.03e-05   602    748  147     156    302  147    291    437  147    103   0   88  None
PI  T2T_CP100583.2_4390741_4391715_-1-319_aa;T2T_CP100583.2_5744064_5745005_-1-343_aa  6.86e-03   448    568  121       5    122  118     92    209  118     66   0   89  None
PI  T2T_CP100583.2_4390741_4391715_-1-319_aa;T2T_CP100583.2_5744064_5745005_-1-343_aa  4.34e-02   945   1027   83     493    566   74    580    653   74     53   0   89  None
PI  T2T_CP100583.2_4390741_4391715_-1-319_aa;T2T_CP100583.2_5747982_5748941_-1-320_aa  1.80e-02     1    568  568       1    122  122      1    122  122     68   0   77  None
PI  T2T_CP100583.2_4390741_4391715_-1-319_aa;T2T_CP100583.2_5747982_5748941_-1-320_aa  2.59e-02   602    701  100     156    255  100    156    255  100     65   0   77  None
PI  T2T_CP100583.2_4390741_4391715_-1-319_aa;T2T_CP100583.2_5757729_5758643_1-328_aa   5.49e-04   602    748  147     156    302  147    156    302  147    103   0   72  None
PI  T2T_CP100583.2_4390741_4391715_-1-319_aa;T2T_CP100583.2_5757729_5758643_1-328_aa   2.65e-02   904    994   91     452    542   91    452    542   91     69   0   72  None
PI  T2T_CP100583.2_4390741_4391715_-1-319_aa;T2T_CP100583.2_5757729_5758643_1-328_aa   2.97e-02     1    568  568       1    122  122      1    122  122     68   0   72  None
PI  T2T_CP100583.2_4390741_4391715_-1-319_aa;T2T_CP100583.2_5769555_5770514_1-369_aa   1.46e-02     1    568  568       1    122  122      1    122  122     68   0   79  None
PI  T2T_CP100583.2_4390741_4391715_-1-319_aa;T2T_CP100583.2_5769555_5770514_1-369_aa   3.51e-02   602    697   96     156    251   96    156    251   96     61   0   79  None
PI  T2T_CP100583.2_4390741_4391715_-1-319_aa;T2T_CP100583.2_5777793_5778728_-1-348_aa  1.53e-03   602    740  139     156    294  139    264    402  139     98   0   69  None
PI  T2T_CP100583.2_4390741_4391715_-1-319_aa;T2T_CP100583.2_5777793_5778728_-1-348_aa  3.58e-02   904    994   91     452    542   91    560    650   91     69   0   69  None
PI  T2T_CP100583.2_4390741_4391715_-1-319_aa;T2T_CP100583.2_5777793_5778728_-1-348_aa  4.43e-02   444    568  125       1    122  122    109    230  122     67   0   69  None
PI  T2T_CP100583.2_4390741_4391715_-1-319_aa;T2T_CP100583.2_5786227_5787186_1-320_aa   1.03e-03   602    748  147     156    302  147    156    302  147    103   0   68  None
PI  T2T_CP100583.2_4390741_4391715_-1-319_aa;T2T_CP100583.2_5786227_5787186_1-320_aa   4.39e-02     1    568  568       1    122  122      1    122  122     68   0   68  None
PI  T2T_CP100583.2_4390741_4391715_-1-319_aa;T2T_CP100583.2_5825504_5826472_1-323_aa   1.12e-03     1    568  568       1    122  122      1    122  122     68   0  103  None
PI  T2T_CP100583.2_4390741_4391715_-1-319_aa;T2T_CP100583.2_5825504_5826472_1-323_aa   4.30e-03  1114   1190   77     650    726   77    650    726   77     60   0  103  None
PI  T2T_CP100583.2_4390741_4391715_-1-319_aa;T2T_CP100583.2_5825504_5826472_1-323_aa   8.41e-03   602    692   91     156    246   91    156    246   91     56   0  103  None
PI  T2T_CP100583.2_4390741_4391715_-1-319_aa;T2T_CP100583.2_5833310_5834245_-1-338_aa  9.88e-03   602    710  109     156    264  109    234    342  109     72   0   78  None
PI  T2T_CP100583.2_4390741_4391715_-1-319_aa;T2T_CP100583.2_5833310_5834245_-1-338_aa  1.83e-02   444    568  125       1    122  122     79    200  122     67   0   78  None
PI  T2T_CP100583.2_4390741_4391715_-1-319_aa;T2T_CP100583.2_5842561_5843544_1-319_aa   2.30e-03   570    743  174     124    297  174    124    297  174    119   0   54  None
PI  T2T_CP100583.2_4390741_4391715_-1-319_aa;T2T_CP100583.2_5849310_5850293_-1-328_aa  2.33e-02   602    710  109     156    264  109    156    264  109     72   0   70  None
PI  T2T_CP100583.2_4390741_4391715_-1-319_aa;T2T_CP100583.2_5849310_5850293_-1-328_aa  3.61e-02     1    568  568       1    122  122      1    122  122     68   0   70  None
PI  T2T_CP100583.2_4390741_4391715_-1-319_aa;T2T_CP100583.2_5872376_5873344_-1-323_aa  1.25e-02   921   1016   96     469    564   96    469    564   96     71   0   77  None
PI  T2T_CP100583.2_4390741_4391715_-1-319_aa;T2T_CP100583.2_5881030_5881995_1-322_aa   1.23e-02   602    710  109     156    264  109    156    264  109     72   0   76  None
PI  T2T_CP100583.2_4390741_4391715_-1-319_aa;T2T_CP100583.2_5881030_5881995_1-322_aa   1.99e-02     1    568  568       1    122  122      1    122  122     68   0   76  None
PI  T2T_CP100583.2_4390741_4391715_-1-319_aa;T2T_CP100583.2_5888602_5889528_-1-309_aa  2.27e-02   650    710   61     204    264   61    195    255   61     51   0  101  None
PI  T2T_CP100583.2_4390741_4391715_-1-319_aa;T2T_CP100583.2_5908656_5909615_1-323_aa   1.07e-02   602    701  100     156    255  100    156    255  100     65   0   86  None
PI  T2T_CP100583.2_4390741_4391715_-1-319_aa;T2T_CP100583.2_5917132_5918058_-1-312_aa  2.78e-02  1114   1190   77     650    726   77    650    726   77     60   0   83  None
PI  T2T_CP100583.2_4390741_4391715_-1-319_aa;T2T_CP100583.2_5927135_5928097_1-321_aa   1.46e-03   602    710  109     156    264  109    156    264  109     72   0   95  None
PI  T2T_CP100583.2_4390741_4391715_-1-319_aa;T2T_CP100583.2_5927135_5928097_1-321_aa   3.64e-02     1    530  530       1     84   84      1     84   84     51   0   95  None
PI  T2T_CP100583.2_4390741_4391715_-1-319_aa;T2T_CP100583.2_5927135_5928097_1-321_aa   4.23e-02  1114   1176   63     650    712   63    653    715   63     50   0   95  None
PI  T2T_CP100583.2_4390741_4391715_-1-319_aa;T2T_CP100583.2_5934491_5935417_-1-309_aa  2.27e-02   650    710   61     204    264   61    195    255   61     51   0  101  None
PI  T2T_CP100583.2_4390741_4391715_-1-319_aa;T2T_CP100583.2_5950534_5951517_-1-328_aa  5.34e-03   915   1029  115     463    568  106    463    568  106     82   0   73  None
PI  T2T_CP100583.2_4390741_4391715_-1-319_aa;T2T_CP100583.2_5950534_5951517_-1-328_aa  2.68e-02     1    568  568       1    122  122      1    122  122     68   0   73  None
PI  T2T_CP100583.2_4390741_4391715_-1-319_aa;T2T_CP100583.2_5960184_5961140_1-319_aa   3.17e-02     1    553  553       1    107  107      1    107  107     59   0   83  None
PI  T2T_CP100583.2_4390741_4391715_-1-319_aa;T2T_CP100583.2_5970430_5971440_1-337_aa   4.14e-03   602    721  120     156    275  120    156    275  120     80   0   77  None
PI  T2T_CP100583.2_4390741_4391715_-1-319_aa;T2T_CP100583.2_5970430_5971440_1-337_aa   4.68e-03   942   1052  111     490    588   99    490    588   99     79   0   77  None
PI  T2T_CP100583.2_4390741_4391715_-1-319_aa;T2T_CP100583.2_5970430_5971440_1-337_aa   1.80e-02     1    568  568       1    122  122      1    122  122     68   0   77  None
PI  T2T_CP100583.2_4390741_4391715_-1-319_aa;T2T_CP100583.2_5975884_5976843_1-320_aa   1.26e-02   448    568  121       5    122  118      5    122  118     66   0   83  None
PI  T2T_CP100583.2_4390741_4391715_-1-319_aa;T2T_CP100583.2_5975884_5976843_1-320_aa   2.78e-02   915    994   80     463    542   80    463    542   80     60   0   83  None
PI  T2T_CP100583.2_4390741_4391715_-1-319_aa;T2T_CP100583.2_5992930_5993865_1-312_aa   1.18e-02   453    554  102       7    108  102      7    108  102     55   0  101  None
PI  T2T_CP100583.2_4390741_4391715_-1-319_aa;T2T_CP100583.2_5992930_5993865_1-312_aa   2.27e-02  1114   1177   64     650    713   64    650    713   64     51   0  101  None
PI  T2T_CP100583.2_4390741_4391715_-1-319_aa;T2T_CP100583.2_5992930_5993865_1-312_aa   2.27e-02   650    710   61     204    264   61    204    264   61     51   0  101  None
PI  T2T_CP100583.2_4390741_4391715_-1-319_aa;T2T_CP100588.2_1746702_1747685_-1-320_aa  3.20e-02     1    504  504       1     58   58      1     58   58     41   0  121  None
PI  T2T_CP100583.2_4390741_4391715_-1-319_aa;T2T_CP100588.2_1879511_1880494_1-320_aa   3.20e-02     1    504  504       1     58   58      1     58   58     41   0  121  None
PI  T2T_CP100583.2_4390741_4391715_-1-319_aa;T2T_CP100588.2_1915137_1916123_-1-329_aa  4.16e-02   444    504   61       1     58   58     28     85   58     40   0  120  None
PI  T2T_CP100583.2_4390741_4391715_-1-319_aa;T2T_CP100588.2_1947669_1948655_1-329_aa   3.20e-02     1    504  504       1     58   58      1     58   58     41   0  121  None
PI  T2T_CP100583.2_4390741_4391715_-1-319_aa;T2T_CP100588.2_1981896_1982882_-1-329_aa  3.90e-02   444    504   61       1     58   58     28     85   58     40   0  121  None
PI  T2T_CP100583.2_4390741_4391715_-1-319_aa;T2T_CP100588.2_1995620_1996606_-1-329_aa  4.16e-02   444    504   61       1     58   58     28     85   58     40   0  120  None
PI  T2T_CP100583.2_4390741_4391715_-1-319_aa;T2T_CP100588.2_2027902_2028888_1-329_aa   3.20e-02     1    504  504       1     58   58      1     58   58     41   0  121  None
PI  T2T_CP100583.2_4390741_4391715_-1-319_aa;T2T_CP100588.2_2078727_2079713_-1-329_aa  4.16e-02   444    504   61       1     58   58     28     85   58     40   0  120  None
PI  T2T_CP100583.2_4390741_4391715_-1-319_aa;T2T_CP100588.2_2153440_2154426_-1-329_aa  3.90e-02   444    504   61       1     58   58     28     85   58     40   0  121  None
PI  T2T_CP100583.2_4390741_4391715_-1-319_aa;T2T_CP100588.2_2167138_2168124_-1-329_aa  4.16e-02   444    504   61       1     58   58     28     85   58     40   0  120  None
PI  T2T_CP100583.2_4390741_4391715_-1-319_aa;T2T_CP100588.2_2249125_2250111_1-329_aa   3.20e-02     1    504  504       1     58   58      1     58   58     41   0  121  None
PI  T2T_CP100583.2_4390741_4391715_-1-319_aa;T2T_CP100588.2_2305892_2306878_1-329_aa   3.42e-02     1    504  504       1     58   58      1     58   58     41   0  120  None
PI  T2T_CP100583.2_4390741_4391715_-1-319_aa;T2T_CP100588.2_2334641_2335624_-1-345_aa  3.90e-02   444    504   61       1     58   58     28     85   58     40   0  121  None
PI  T2T_CP100583.2_4390741_4391715_-1-319_aa;T2T_CP100588.2_2376351_2377337_-1-329_aa  4.43e-02   444    504   61       1     58   58     28     85   58     40   0  119  None
PI  T2T_CP100583.2_4390741_4391715_-1-319_aa;T2T_CP100588.2_2417267_2418250_1-320_aa   3.20e-02     1    504  504       1     58   58      1     58   58     41   0  121  None
PI  T2T_CP100583.2_4390741_4391715_-1-319_aa;T2T_CP100588.2_2435573_2436559_-1-329_aa  4.16e-02   444    504   61       1     58   58     28     85   58     40   0  120  None
PI  T2T_CP100583.2_4390741_4391715_-1-319_aa;T2T_CP100588.2_2454337_2455323_-1-329_aa  3.66e-02   444    504   61       1     58   58     28     85   58     40   0  122  None
PI  T2T_CP100583.2_4390741_4391715_-1-319_aa;T2T_CP100588.2_2494873_2495859_-1-329_aa  4.16e-02   444    504   61       1     58   58     28     85   58     40   0  120  None
PI  T2T_CP100583.2_4390741_4391715_-1-319_aa;T2T_CP100588.2_2556019_2557002_1-320_aa   3.90e-02     1    504  504       1     58   58      1     58   58     41   0  118  None
PI  T2T_CP100583.2_4390741_4391715_-1-319_aa;T2T_CP100588.2_2573948_2574934_-1-329_aa  4.16e-02   444    504   61       1     58   58     28     85   58     40   0  120  None
PI  T2T_CP100583.2_4390741_4391715_-1-319_aa;T2T_CP100588.2_2590840_2591826_1-329_aa   3.65e-02     1    504  504       1     58   58      1     58   58     41   0  119  None
PI  T2T_CP100583.2_4390741_4391715_-1-319_aa;T2T_CP100588.2_2608844_2609830_1-329_aa   3.65e-02     1    504  504       1     58   58      1     58   58     41   0  119  None
PI  T2T_CP100583.2_4390741_4391715_-1-319_aa;T2T_CP100588.2_2626640_2627626_1-329_aa   3.20e-02     1    504  504       1     58   58      1     58   58     41   0  121  None
PI  T2T_CP100583.2_4390741_4391715_-1-319_aa;T2T_CP100588.2_2663568_2664554_1-329_aa   3.90e-02     1    504  504       1     58   58      1     58   58     41   0  118  None
PI  T2T_CP100583.2_4390741_4391715_-1-319_aa;T2T_CP100588.2_2680504_2681490_1-329_aa   3.20e-02     1    504  504       1     58   58      1     58   58     41   0  121  None
PI  T2T_CP100583.2_4390741_4391715_-1-319_aa;T2T_CP100588.2_2734732_2735718_1-329_aa   3.42e-02     1    504  504       1     58   58      1     58   58     41   0  120  None
PI  T2T_CP100583.2_4390741_4391715_-1-319_aa;T2T_CP100588.2_2753021_2754007_1-329_aa   3.42e-02     1    504  504       1     58   58      1     58   58     41   0  120  None
PI  T2T_CP100583.2_4390741_4391715_-1-319_aa;T2T_CP100588.2_2855829_2856815_-1-329_aa  3.13e-04   444    568  125       1    122  122     28    149  122     67   0  116  None
PI  T2T_CP100583.2_4400374_4401333_-1-320_aa;T2T_CP100583.2_4421031_4421984_1-308_aa   2.93e-03   449    592  144       6    146  141      6    146  141     77   0   83  None
PI  T2T_CP100583.2_4400374_4401333_-1-320_aa;T2T_CP100583.2_4456211_4457146_1-348_aa   3.82e-04   885   1025  141     433    565  133    433    565  133    102   0   75  None
PI  T2T_CP100583.2_4400374_4401333_-1-320_aa;T2T_CP100583.2_4456211_4457146_1-348_aa   8.51e-03   656    746   91     210    300   91    210    300   91     76   0   75  None
PI  T2T_CP100583.2_4400374_4401333_-1-320_aa;T2T_CP100583.2_4456211_4457146_1-348_aa   1.95e-02   502    640  139      56    194  139     56    194  139     69   0   75  None
PI  T2T_CP100583.2_4400374_4401333_-1-320_aa;T2T_CP100583.2_4460863_4461822_1-347_aa   9.02e-03   763    855   93     311    403   93    311    403   93     71   0   80  None
PI  T2T_CP100583.2_4400374_4401333_-1-320_aa;T2T_CP100583.2_4467031_4467993_1-321_aa   7.90e-04   650    748   99     204    302   99    204    302   99     82   0   88  None
PI  T2T_CP100583.2_4400374_4401333_-1-320_aa;T2T_CP100583.2_4474718_4475653_-1-312_aa  1.59e-02   650    732   83     204    286   83    204    286   83     69   0   77  None
PI  T2T_CP100583.2_4400374_4401333_-1-320_aa;T2T_CP100583.2_4484528_4485478_1-312_aa   1.03e-02   650    709   60     204    263   60    204    263   60     50   0  113  None
PI  T2T_CP100583.2_4400374_4401333_-1-320_aa;T2T_CP100583.2_4484528_4485478_1-312_aa   4.48e-02   502    592   91      56    146   91     56    146   91     42   0  113  None
PI  T2T_CP100583.2_4400374_4401333_-1-320_aa;T2T_CP100583.2_4502179_4503114_1-312_aa   7.66e-03   650    746   97     204    300   97    204    300   97     81   0   71  None
PI  T2T_CP100583.2_4400374_4401333_-1-320_aa;T2T_CP100583.2_4508475_4509437_-1-321_aa  3.93e-02   650    710   61     204    264   61    204    264   61     51   0   94  None
PI  T2T_CP100583.2_4400374_4401333_-1-320_aa;T2T_CP100583.2_4553896_4554852_-1-345_aa  4.68e-03   650    743   94     204    297   94    282    375   94     80   0   76  None
PI  T2T_CP100583.2_4400374_4401333_-1-320_aa;T2T_CP100583.2_4563625_4564593_1-325_aa   4.16e-03   650    731   82     204    285   82    204    285   82     68   0   91  None
PI  T2T_CP100583.2_4400374_4401333_-1-320_aa;T2T_CP100583.2_4579564_4580523_1-347_aa   6.51e-03   763    855   93     311    403   93    311    403   93     71   0   83  None
PI  T2T_CP100583.2_4400374_4401333_-1-320_aa;T2T_CP100583.2_4585804_4586757_1-318_aa   2.89e-04   650    785  136     204    333  130    204    333  130    103   0   76  None
PI  T2T_CP100583.2_4400374_4401333_-1-320_aa;T2T_CP100583.2_4591884_4592828_-1-315_aa  1.68e-02   650    736   87     204    290   87    213    299   87     73   0   72  None
PI  T2T_CP100583.2_4400374_4401333_-1-320_aa;T2T_CP100583.2_4640550_4641485_-1-312_aa  1.36e-02   650    736   87     204    290   87    204    290   87     73   0   74  None
PI  T2T_CP100583.2_4400374_4401333_-1-320_aa;T2T_CP100583.2_4672342_4673283_1-314_aa   4.24e-02   650    710   61     204    264   61    204    264   61     51   0   93  None
PI  T2T_CP100583.2_4400374_4401333_-1-320_aa;T2T_CP100583.2_4685155_4686090_-1-312_aa  4.49e-02   996   1076   81     544    612   69    544    612   69     66   0   70  None
PI  T2T_CP100583.2_4400374_4401333_-1-320_aa;T2T_CP100583.2_4721552_4722523_-1-324_aa  3.93e-02   650    710   61     204    264   61    204    264   61     51   0   94  None
PI  T2T_CP100583.2_4400374_4401333_-1-320_aa;T2T_CP100583.2_4737491_4738426_-1-312_aa  2.66e-02   933   1015   83     481    563   83    481    563   83     59   0   85  None
PI  T2T_CP100583.2_4400374_4401333_-1-320_aa;T2T_CP100583.2_4737491_4738426_-1-312_aa  2.66e-02   650    721   72     204    275   72    204    275   72     59   0   85  None
PI  T2T_CP100583.2_4400374_4401333_-1-320_aa;T2T_CP100583.2_4758939_4759922_1-328_aa   4.72e-03   932   1042  111     480    578   99    480    578   99     77   0   79  None
PI  T2T_CP100583.2_4400374_4401333_-1-320_aa;T2T_CP100583.2_4765933_4766901_-1-323_aa  4.55e-02   656    722   67     210    276   67    210    276   67     55   0   85  None
PI  T2T_CP100583.2_4400374_4401333_-1-320_aa;T2T_CP100583.2_4784932_4785867_-1-312_aa  5.37e-03   924   1025  102     472    565   94    472    565   94     70   0   86  None
PI  T2T_CP100583.2_4400374_4401333_-1-320_aa;T2T_CP100583.2_4794240_4795175_1-312_aa   3.24e-03   650    743   94     204    297   94    204    297   94     80   0   79  None
PI  T2T_CP100583.2_4400374_4401333_-1-320_aa;T2T_CP100583.2_4794240_4795175_1-312_aa   2.73e-02   910    994   85     458    542   85    458    542   85     63   0   79  None
PI  T2T_CP100583.2_4400374_4401333_-1-320_aa;T2T_CP100583.2_4816708_4817670_-1-324_aa  3.93e-02   786    855   70     334    403   70    334    403   70     51   0   94  None
PI  T2T_CP100583.2_4400374_4401333_-1-320_aa;T2T_CP100583.2_4842281_4843222_-1-314_aa  8.40e-03   471    592  122      25    146  122     25    146  122     60   0   96  None
PI  T2T_CP100583.2_4400374_4401333_-1-320_aa;T2T_CP100583.2_4842281_4843222_-1-314_aa  2.48e-02   945   1027   83     493    566   74    493    566   74     53   0   96  None
PI  T2T_CP100583.2_4400374_4401333_-1-320_aa;T2T_CP100583.2_4850665_4851600_1-348_aa   4.07e-02   775    855   81     323    403   81    323    403   81     62   0   76  None
PI  T2T_CP100583.2_4400374_4401333_-1-320_aa;T2T_CP100583.2_4860618_4861553_1-312_aa   8.64e-03   650    746   97     204    300   97    204    300   97     81   0   70  None
PI  T2T_CP100583.2_4400374_4401333_-1-320_aa;T2T_CP100583.2_4867027_4867986_-1-320_aa  5.00e-02   785    855   71     333    403   71    333    403   71     52   0   89  None
PI  T2T_CP100583.2_4400374_4401333_-1-320_aa;T2T_CP100583.2_4886598_4887566_-1-323_aa  1.54e-02   932   1016   85     480    564   85    480    564   85     61   0   88  None
PI  T2T_CP100583.2_4400374_4401333_-1-320_aa;T2T_CP100583.2_4929233_4930192_1-320_aa   4.75e-02   910    994   85     458    542   85    458    542   85     63   0   73  None
PI  T2T_CP100583.2_4400374_4401333_-1-320_aa;T2T_CP100583.2_4936668_4937603_-1-312_aa  9.53e-03   650    740   91     204    294   91    204    294   91     77   0   73  None
PI  T2T_CP100583.2_4400374_4401333_-1-320_aa;T2T_CP100583.2_4953089_4954072_-1-319_aa  2.65e-02   942   1042  101     490    578   89    490    578   89     69   0   72  None
PI  T2T_CP100583.2_4400374_4401333_-1-320_aa;T2T_CP100583.2_4963988_4964947_-1-331_aa  3.44e-02   650    764  115     204    312  109    282    390  109     84   0   56  None
PI  T2T_CP100583.2_4400374_4401333_-1-320_aa;T2T_CP100583.2_4974467_4975450_1-328_aa   2.95e-03   672    785  114     226    333  108    226    333  108     86   0   74  None
PI  T2T_CP100583.2_4400374_4401333_-1-320_aa;T2T_CP100583.2_5002234_5003196_1-321_aa   6.29e-04     1    592  592       1    146  146      1    146  146     80   0   92  None
PI  T2T_CP100583.2_4400374_4401333_-1-320_aa;T2T_CP100583.2_5002234_5003196_1-321_aa   1.90e-02   780    855   76     328    403   76    328    403   76     57   0   92  None
PI  T2T_CP100583.2_4400374_4401333_-1-320_aa;T2T_CP100583.2_5037204_5038184_-1-329_aa  4.58e-02   650    710   61     204    264   61    204    264   61     51   0   92  None
PI  T2T_CP100583.2_4400374_4401333_-1-320_aa;T2T_CP100583.2_5048236_5049219_1-324_aa   2.85e-03   910   1025  116     458    565  108    458    565  108     81   0   79  None
PI  T2T_CP100583.2_4400374_4401333_-1-320_aa;T2T_CP100583.2_5055311_5056300_-1-352_aa  2.24e-02   942   1040   99     490    576   87    589    675   87     67   0   76  None
PI  T2T_CP100583.2_4400374_4401333_-1-320_aa;T2T_CP100583.2_5092667_5093626_1-347_aa   9.02e-03   763    855   93     311    403   93    311    403   93     71   0   80  None
PI  T2T_CP100583.2_4400374_4401333_-1-320_aa;T2T_CP100583.2_5126260_5127171_1-312_aa   2.51e-03   650    748   99     204    302   99    204    302   99     82   0   79  None
PI  T2T_CP100583.2_4400374_4401333_-1-320_aa;T2T_CP100583.2_5126260_5127171_1-312_aa   1.29e-02   942   1042  101     490    578   89    490    578   89     69   0   79  None
PI  T2T_CP100583.2_4400374_4401333_-1-320_aa;T2T_CP100583.2_5162225_5163193_1-350_aa   4.09e-04   650    748   99     204    302   99    204    302   99     82   0   93  None
PI  T2T_CP100583.2_4400374_4401333_-1-320_aa;T2T_CP100583.2_5162225_5163193_1-350_aa   3.66e-02   769    841   73     317    389   73    317    389   73     52   0   93  None
PI  T2T_CP100583.2_4400374_4401333_-1-320_aa;T2T_CP100583.2_5206891_5207850_-1-322_aa  1.89e-03   656    743   88     210    297   88    210    297   88     75   0   89  None
PI  T2T_CP100583.2_4400374_4401333_-1-320_aa;T2T_CP100583.2_5216114_5217049_1-346_aa   5.22e-03   932   1015   84     480    563   84    480    563   84     60   0  101  None
PI  T2T_CP100583.2_4400374_4401333_-1-320_aa;T2T_CP100583.2_5216114_5217049_1-346_aa   2.27e-02   650    710   61     204    264   61    204    264   61     51   0  101  None
PI  T2T_CP100583.2_4400374_4401333_-1-320_aa;T2T_CP100583.2_5223064_5224026_-1-321_aa  4.24e-02   650    710   61     204    264   61    204    264   61     51   0   93  None
PI  T2T_CP100583.2_4400374_4401333_-1-320_aa;T2T_CP100583.2_5233476_5234459_1-328_aa   4.14e-03   650    743   94     204    297   94    204    297   94     80   0   77  None
PI  T2T_CP100583.2_4400374_4401333_-1-320_aa;T2T_CP100583.2_5233476_5234459_1-328_aa   5.98e-03   932   1042  111     480    578   99    480    578   99     77   0   77  None
PI  T2T_CP100583.2_4400374_4401333_-1-320_aa;T2T_CP100583.2_5240486_5241436_-1-317_aa  7.63e-03   904    994   91     452    542   91    452    542   91     69   0   84  None
PI  T2T_CP100583.2_4400374_4401333_-1-320_aa;T2T_CP100583.2_5249466_5250437_1-308_aa   3.89e-04   857    961  105     405    509  105    405    509  105     88   0   87  None
PI  T2T_CP100583.2_4400374_4401333_-1-320_aa;T2T_CP100583.2_5249466_5250437_1-308_aa   9.00e-04   650    748   99     204    302   99    204    302   99     82   0   87  None
PI  T2T_CP100583.2_4400374_4401333_-1-320_aa;T2T_CP100583.2_5256460_5257443_-1-328_aa  3.24e-03   650    748   99     204    302   99    204    302   99     82   0   77  None
PI  T2T_CP100583.2_4400374_4401333_-1-320_aa;T2T_CP100583.2_5256460_5257443_-1-328_aa  2.03e-02   936   1036  101     484    572   89    484    572   89     67   0   77  None
PI  T2T_CP100583.2_4400374_4401333_-1-320_aa;T2T_CP100583.2_5290053_5291012_1-320_aa   2.85e-03   650    748   99     204    302   99    204    302   99     82   0   78  None
PI  T2T_CP100583.2_4400374_4401333_-1-320_aa;T2T_CP100583.2_5297001_5297963_1-321_aa   3.11e-02   650    710   61     204    264   61    204    264   61     51   0   97  None
PI  T2T_CP100583.2_4400374_4401333_-1-320_aa;T2T_CP100583.2_5310501_5311478_-1-326_aa  3.41e-04   910   1037  128     458    573  116    452    567  116     91   0   85  None
PI  T2T_CP100583.2_4400374_4401333_-1-320_aa;T2T_CP100583.2_5334174_5335109_-1-348_aa  9.31e-03   787    925  139     335    473  139    443    581  139    108   0   51  None
PI  T2T_CP100583.2_4400374_4401333_-1-320_aa;T2T_CP100583.2_5344603_5345565_1-321_aa   4.24e-02   650    710   61     204    264   61    204    264   61     51   0   93  None
PI  T2T_CP100583.2_4400374_4401333_-1-320_aa;T2T_CP100583.2_5368794_5369723_-1-312_aa  1.98e-02   935   1012   78     483    560   78    483    560   78     55   0   95  None
PI  T2T_CP100583.2_4400374_4401333_-1-320_aa;T2T_CP100583.2_5368794_5369723_-1-312_aa  3.64e-02   650    710   61     204    264   61    204    264   61     51   0   95  None
PI  T2T_CP100583.2_4400374_4401333_-1-320_aa;T2T_CP100583.2_5377736_5378719_1-319_aa   4.68e-03   650    743   94     204    297   94    204    297   94     80   0   76  None
PI  T2T_CP100583.2_4400374_4401333_-1-320_aa;T2T_CP100583.2_5377736_5378719_1-319_aa   2.24e-02   918   1007   90     466    555   90    466    555   90     67   0   76  None
PI  T2T_CP100583.2_4400374_4401333_-1-320_aa;T2T_CP100583.2_5384491_5385474_-1-328_aa  4.30e-04   910   1042  133     458    578  121    458    578  121     96   0   79  None
PI  T2T_CP100583.2_4400374_4401333_-1-320_aa;T2T_CP100583.2_5395041_5396000_1-320_aa   3.96e-02   910    994   85     458    542   85    458    542   85     63   0   75  None
PI  T2T_CP100583.2_4400374_4401333_-1-320_aa;T2T_CP100583.2_5411987_5412946_1-343_aa   3.70e-03   910   1027  118     458    566  109    458    566  109     83   0   75  None
PI  T2T_CP100583.2_4400374_4401333_-1-320_aa;T2T_CP100583.2_5411987_5412946_1-343_aa   2.20e-02   650    731   82     204    285   82    204    285   82     68   0   75  None
PI  T2T_CP100583.2_4400374_4401333_-1-320_aa;T2T_CP100583.2_5476832_5477767_-1-294_aa  4.14e-03   650    743   94     204    297   94    204    297   94     80   0   77  None
PI  T2T_CP100583.2_4400374_4401333_-1-320_aa;T2T_CP100583.2_5493669_5494631_-1-321_aa  3.11e-02   650    710   61     204    264   61    204    264   61     51   0   97  None
PI  T2T_CP100583.2_4400374_4401333_-1-320_aa;T2T_CP100583.2_5493669_5494631_-1-321_aa  3.64e-02   787    855   69     335    403   69    335    403   69     50   0   97  None
PI  T2T_CP100583.2_4400374_4401333_-1-320_aa;T2T_CP100583.2_5499880_5500860_-1-314_aa  4.24e-02   650    710   61     204    264   61    204    264   61     51   0   93  None
PI  T2T_CP100583.2_4400374_4401333_-1-320_aa;T2T_CP100583.2_5508571_5509482_1-312_aa   8.73e-03   787    883   97     335    431   97    335    431   97     73   0   78  None
PI  T2T_CP100583.2_4400374_4401333_-1-320_aa;T2T_CP100583.2_5508571_5509482_1-312_aa   1.43e-02   942   1042  101     490    578   89    490    578   89     69   0   78  None
PI  T2T_CP100583.2_4400374_4401333_-1-320_aa;T2T_CP100583.2_5525882_5526823_-1-314_aa  3.75e-04     1    592  592       1    146  146      1    146  146     80   0   96  None
PI  T2T_CP100583.2_4400374_4401333_-1-320_aa;T2T_CP100583.2_5525882_5526823_-1-314_aa  2.48e-02   945   1027   83     493    566   74    493    566   74     53   0   96  None
PI  T2T_CP100583.2_4400374_4401333_-1-320_aa;T2T_CP100583.2_5534271_5535206_1-348_aa   4.45e-02   775    855   81     323    403   81    323    403   81     62   0   75  None
PI  T2T_CP100583.2_4400374_4401333_-1-320_aa;T2T_CP100583.2_5550634_5551593_-1-320_aa  4.56e-04   650    771  122     204    319  116    204    319  116     91   0   83  None
PI  T2T_CP100583.2_4400374_4401333_-1-320_aa;T2T_CP100583.2_5596579_5597547_1-323_aa   7.43e-03   909   1000   92     457    548   92    457    548   92     70   0   83  None
PI  T2T_CP100583.2_4400374_4401333_-1-320_aa;T2T_CP100583.2_5610017_5610976_-1-323_aa  2.10e-02   650    710   61     204    264   61    204    264   61     51   0  102  None
PI  T2T_CP100583.2_4400374_4401333_-1-320_aa;T2T_CP100583.2_5627621_5628574_1-318_aa   2.49e-02   910    994   85     458    542   85    458    542   85     63   0   80  None
PI  T2T_CP100583.2_4400374_4401333_-1-320_aa;T2T_CP100583.2_5636652_5637620_-1-323_aa  7.26e-03   921   1016   96     469    564   96    469    564   96     71   0   82  None
PI  T2T_CP100583.2_4400374_4401333_-1-320_aa;T2T_CP100583.2_5636652_5637620_-1-323_aa  1.40e-02   769    855   87     317    403   87    317    403   87     66   0   82  None
PI  T2T_CP100583.2_4400374_4401333_-1-320_aa;T2T_CP100583.2_5666373_5667335_1-321_aa   3.64e-02   787    855   69     335    403   69    335    403   69     50   0   97  None
PI  T2T_CP100583.2_4400374_4401333_-1-320_aa;T2T_CP100583.2_5684654_5685568_1-305_aa   2.94e-03   650    778  129     204    326  123    204    326  123     96   0   66  None
PI  T2T_CP100583.2_4400374_4401333_-1-320_aa;T2T_CP100583.2_5689383_5690369_-1-322_aa  4.75e-02   910    994   85     458    542   85    458    542   85     63   0   73  None
PI  T2T_CP100583.2_4400374_4401333_-1-320_aa;T2T_CP100583.2_5702042_5703001_1-320_aa   1.14e-02   926   1027  102     474    566   93    474    566   93     70   0   79  None
PI  T2T_CP100583.2_4400374_4401333_-1-320_aa;T2T_CP100583.2_5707387_5708349_1-321_aa   2.99e-03   650    767  118     204    315  112    204    315  112     87   0   73  None
PI  T2T_CP100583.2_4400374_4401333_-1-320_aa;T2T_CP100583.2_5712125_5712964_-1-323_aa  5.98e-04   650    740   91     204    294   91    204    294   91     77   0   96  None
PI  T2T_CP100583.2_4400374_4401333_-1-320_aa;T2T_CP100583.2_5729728_5730663_1-312_aa   4.20e-03   895    994  100     443    542  100    443    542  100     77   0   80  None
PI  T2T_CP100583.2_4400374_4401333_-1-320_aa;T2T_CP100583.2_5735486_5736448_-1-366_aa  6.08e-04   650    748   99     204    302   99    339    437   99     82   0   90  None
PI  T2T_CP100583.2_4400374_4401333_-1-320_aa;T2T_CP100583.2_5735486_5736448_-1-366_aa  9.40e-04   803    902  100     351    450  100    486    585  100     79   0   90  None
PI  T2T_CP100583.2_4400374_4401333_-1-320_aa;T2T_CP100583.2_5744064_5745005_-1-343_aa  3.71e-02   945   1027   83     493    566   74    580    653   74     53   0   91  None
PI  T2T_CP100583.2_4400374_4401333_-1-320_aa;T2T_CP100583.2_5757729_5758643_1-328_aa   1.06e-03   650    793  144     204    341  138    204    341  138    109   0   64  None
PI  T2T_CP100583.2_4400374_4401333_-1-320_aa;T2T_CP100583.2_5777793_5778728_-1-348_aa  9.53e-03   650    740   91     204    294   91    312    402   91     77   0   73  None
PI  T2T_CP100583.2_4400374_4401333_-1-320_aa;T2T_CP100583.2_5777793_5778728_-1-348_aa  4.75e-02   910    994   85     458    542   85    566    650   85     63   0   73  None
PI  T2T_CP100583.2_4400374_4401333_-1-320_aa;T2T_CP100583.2_5786227_5787186_1-320_aa   1.51e-03   650    748   99     204    302   99    204    302   99     82   0   83  None
PI  T2T_CP100583.2_4400374_4401333_-1-320_aa;T2T_CP100583.2_5842561_5843544_1-319_aa   2.86e-03   650    743   94     204    297   94    204    297   94     80   0   80  None
PI  T2T_CP100583.2_4400374_4401333_-1-320_aa;T2T_CP100583.2_5872376_5873344_-1-323_aa  5.83e-03   921   1016   96     469    564   96    469    564   96     71   0   84  None
PI  T2T_CP100583.2_4400374_4401333_-1-320_aa;T2T_CP100583.2_5872376_5873344_-1-323_aa  1.14e-02   769    855   87     317    403   87    317    403   87     66   0   84  None
PI  T2T_CP100583.2_4400374_4401333_-1-320_aa;T2T_CP100583.2_5927135_5928097_1-321_aa   2.46e-02   650    710   61     204    264   61    204    264   61     51   0  100  None
PI  T2T_CP100583.2_4400374_4401333_-1-320_aa;T2T_CP100583.2_5950534_5951517_-1-328_aa  1.51e-03   915   1029  115     463    568  106    463    568  106     82   0   83  None
PI  T2T_CP100583.2_4400374_4401333_-1-320_aa;T2T_CP100583.2_5970430_5971440_1-337_aa   1.95e-02   942   1042  101     490    578   89    490    578   89     69   0   75  None
PI  T2T_CP100583.2_4400374_4401333_-1-320_aa;T2T_CP100583.2_5975884_5976843_1-320_aa   7.91e-03   602    701  100     156    255  100    156    255  100     65   0   89  None
PI  T2T_CP100583.2_4400374_4401333_-1-320_aa;T2T_CP100583.2_5975884_5976843_1-320_aa   1.61e-02   915    994   80     463    542   80    463    542   80     60   0   89  None
PI  T2T_CP100583.2_4400374_4401333_-1-320_aa;T2T_CP100583.2_5992930_5993865_1-312_aa   6.49e-03   780    855   76     328    403   76    325    400   76     57   0  104  None
PI  T2T_CP100583.2_4400374_4401333_-1-320_aa;T2T_CP100583.2_5992930_5993865_1-312_aa   1.79e-02   650    710   61     204    264   61    204    264   61     51   0  104  None
PI  T2T_CP100583.2_4409358_4410293_1-312_aa;T2T_CP100583.2_4414824_4415783_1-320_aa    6.33e-06     1    691  691       1    245  245      1    245  245    142   0   72  None
PI  T2T_CP100583.2_4409358_4410293_1-312_aa;T2T_CP100583.2_4421031_4421984_1-308_aa    2.23e-06   502    711  210      56    265  210     56    265  210    122   0   89  None
PI  T2T_CP100583.2_4409358_4410293_1-312_aa;T2T_CP100583.2_4427682_4428653_-1-324_aa   3.29e-09     1    711  711       1    265  265      1    265  265    160   0   93  None
PI  T2T_CP100583.2_4409358_4410293_1-312_aa;T2T_CP100583.2_4436715_4437650_1-312_aa    2.27e-04   448    640  193       5    194  190      5    194  190    105   0   76  None
PI  T2T_CP100583.2_4409358_4410293_1-312_aa;T2T_CP100583.2_4446784_4447743_-1-347_aa   1.14e-08   448    710  263       5    264  260     86    345  260    157   0   90  None
PI  T2T_CP100583.2_4409358_4410293_1-312_aa;T2T_CP100583.2_4456211_4457146_1-348_aa    3.04e-02   471    592  122      25    146  122     25    146  122     60   0   82  None
PI  T2T_CP100583.2_4409358_4410293_1-312_aa;T2T_CP100583.2_4460863_4461822_1-347_aa    1.73e-06     1    711  711       1    265  265      1    265  265    160   0   69  None
PI  T2T_CP100583.2_4409358_4410293_1-312_aa;T2T_CP100583.2_4467031_4467993_1-321_aa    6.17e-08   449    710  262       6    264  259      6    264  259    156   0   84  None
PI  T2T_CP100583.2_4409358_4410293_1-312_aa;T2T_CP100583.2_4474718_4475653_-1-312_aa   1.17e-07     1    710  710       1    264  264      1    264  264    159   0   80  None
PI  T2T_CP100583.2_4409358_4410293_1-312_aa;T2T_CP100583.2_4484528_4485478_1-312_aa    1.49e-11     1    709  709       1    263  263      1    263  263    158   0  114  None
PI  T2T_CP100583.2_4409358_4410293_1-312_aa;T2T_CP100583.2_4502179_4503114_1-312_aa    8.66e-06     1    710  710       1    264  264      1    264  264    159   0   63  None
PI  T2T_CP100583.2_4409358_4410293_1-312_aa;T2T_CP100583.2_4508475_4509437_-1-321_aa   5.15e-05   556    711  156     110    265  156    110    265  156     99   0   90  None
PI  T2T_CP100583.2_4409358_4410293_1-312_aa;T2T_CP100583.2_4508475_4509437_-1-321_aa   2.59e-03   816    904   89     364    452   89    364    452   89     72   0   90  None
PI  T2T_CP100583.2_4409358_4410293_1-312_aa;T2T_CP100583.2_4508475_4509437_-1-321_aa   1.47e-02     1    554  554       1    108  108      1    108  108     60   0   90  None
PI  T2T_CP100583.2_4409358_4410293_1-312_aa;T2T_CP100583.2_4538767_4539750_-1-354_aa   6.43e-04   448    593  146       5    147  143     83    225  143     79   0   93  None
PI  T2T_CP100583.2_4409358_4410293_1-312_aa;T2T_CP100583.2_4538767_4539750_-1-354_aa   7.47e-04   595    711  117     149    265  117    227    343  117     78   0   93  None
PI  T2T_CP100583.2_4409358_4410293_1-312_aa;T2T_CP100583.2_4538767_4539750_-1-354_aa   3.16e-02   843    904   62     391    452   62    469    530   62     53   0   93  None
PI  T2T_CP100583.2_4409358_4410293_1-312_aa;T2T_CP100583.2_4547303_4548286_1-328_aa    2.77e-05     1    630  630       1    184  184      1    184  184    101   0   92  None
PI  T2T_CP100583.2_4409358_4410293_1-312_aa;T2T_CP100583.2_4547303_4548286_1-328_aa    3.42e-02   843    904   62     391    452   62    391    452   62     53   0   92  None
PI  T2T_CP100583.2_4409358_4410293_1-312_aa;T2T_CP100583.2_4553896_4554852_-1-345_aa   7.54e-09   444    710  267       1    264  264     79    342  264    158   0   91  None
PI  T2T_CP100583.2_4409358_4410293_1-312_aa;T2T_CP100583.2_4553896_4554852_-1-345_aa   1.55e-02  1131   1207   77     667    743   77    745    821   77     59   0   91  None
PI  T2T_CP100583.2_4409358_4410293_1-312_aa;T2T_CP100583.2_4563625_4564593_1-325_aa    1.31e-09     1    710  710       1    264  264      1    264  264    159   0   97  None
PI  T2T_CP100583.2_4409358_4410293_1-312_aa;T2T_CP100583.2_4569555_4570514_-1-320_aa   7.37e-08   457    711  255      11    265  255     11    265  255    151   0   86  None
PI  T2T_CP100583.2_4409358_4410293_1-312_aa;T2T_CP100583.2_4579564_4580523_1-347_aa    2.20e-04   458    667  210      12    221  210     12    221  210    111   0   72  None
PI  T2T_CP100583.2_4409358_4410293_1-312_aa;T2T_CP100583.2_4585804_4586757_1-318_aa    8.49e-09     1    710  710       1    264  264      1    264  264    159   0   90  None
PI  T2T_CP100583.2_4409358_4410293_1-312_aa;T2T_CP100583.2_4591884_4592828_-1-315_aa   2.58e-07   488    710  223      42    264  223     51    273  223    131   0   93  None
PI  T2T_CP100583.2_4409358_4410293_1-312_aa;T2T_CP100583.2_4601183_4602118_1-346_aa    4.71e-08   448    711  264       5    265  261      5    265  261    158   0   84  None
PI  T2T_CP100583.2_4409358_4410293_1-312_aa;T2T_CP100583.2_4606714_4607673_1-320_aa    2.12e-08     1    711  711       1    265  265      1    265  265    160   0   86  None
PI  T2T_CP100583.2_4409358_4410293_1-312_aa;T2T_CP100583.2_4617400_4618335_1-338_aa    7.64e-10     1    697  697       1    251  251      1    251  251    148   0  106  None
PI  T2T_CP100583.2_4409358_4410293_1-312_aa;T2T_CP100583.2_4617400_4618335_1-338_aa    3.02e-02   843    897   55     391    445   55    391    445   55     47   0  106  None
PI  T2T_CP100583.2_4409358_4410293_1-312_aa;T2T_CP100583.2_4625219_4626178_-1-320_aa   3.60e-08     1    711  711       1    265  265      1    265  265    160   0   84  None
PI  T2T_CP100583.2_4409358_4410293_1-312_aa;T2T_CP100583.2_4633720_4634679_1-320_aa    1.44e-08     1    710  710       1    264  264      1    264  264    159   0   88  None
PI  T2T_CP100583.2_4409358_4410293_1-312_aa;T2T_CP100583.2_4633720_4634679_1-320_aa    4.70e-02   843    904   62     391    452   62    391    452   62     53   0   88  None
PI  T2T_CP100583.2_4409358_4410293_1-312_aa;T2T_CP100583.2_4640550_4641485_-1-312_aa   7.64e-10     1    710  710       1    264  264      1    264  264    159   0   99  None
PI  T2T_CP100583.2_4409358_4410293_1-312_aa;T2T_CP100583.2_4657837_4658820_-1-328_aa   9.59e-09     1    711  711       1    265  265      1    265  265    160   0   89  None
PI  T2T_CP100583.2_4409358_4410293_1-312_aa;T2T_CP100583.2_4662688_4663647_-1-320_aa   6.25e-07     1    711  711       1    265  265      1    265  265    160   0   73  None
PI  T2T_CP100583.2_4409358_4410293_1-312_aa;T2T_CP100583.2_4672342_4673283_1-314_aa    1.47e-09     1    711  711       1    265  265      1    265  265    160   0   96  None
PI  T2T_CP100583.2_4409358_4410293_1-312_aa;T2T_CP100583.2_4678573_4679556_1-328_aa    1.63e-08     1    711  711       1    265  265      1    265  265    160   0   87  None
PI  T2T_CP100583.2_4409358_4410293_1-312_aa;T2T_CP100583.2_4685155_4686090_-1-312_aa   6.51e-09     1    710  710       1    264  264      1    264  264    159   0   91  None
PI  T2T_CP100583.2_4409358_4410293_1-312_aa;T2T_CP100583.2_4692503_4693279_-1-308_aa   1.52e-03     1    593  593       1    147  147      1    147  147     81   0   84  None
PI  T2T_CP100583.2_4409358_4410293_1-312_aa;T2T_CP100583.2_4692503_4693279_-1-308_aa   3.41e-03   598    710  113     152    264  113    152    264  113     75   0   84  None
PI  T2T_CP100583.2_4409358_4410293_1-312_aa;T2T_CP100583.2_4702828_4703790_1-321_aa    7.77e-09   471    701  231      25    255  231     25    255  231    132   0  108  None
PI  T2T_CP100583.2_4409358_4410293_1-312_aa;T2T_CP100583.2_4702828_4703790_1-321_aa    9.10e-03   843    904   62     391    452   62    391    452   62     53   0  108  None
PI  T2T_CP100583.2_4409358_4410293_1-312_aa;T2T_CP100583.2_4713254_4714159_1-348_aa    1.74e-07     1    701  701       1    255  255      1    255  255    152   0   82  None
PI  T2T_CP100583.2_4409358_4410293_1-312_aa;T2T_CP100583.2_4721552_4722523_-1-324_aa   1.42e-04     1    612  612       1    166  166      1    166  166     92   0   90  None
PI  T2T_CP100583.2_4409358_4410293_1-312_aa;T2T_CP100583.2_4721552_4722523_-1-324_aa   5.35e-03   614    711   98     168    265   98    168    265   98     67   0   90  None
PI  T2T_CP100583.2_4409358_4410293_1-312_aa;T2T_CP100583.2_4731439_4732365_1-309_aa    2.61e-09   448    711  264       5    265  261      5    265  261    158   0   95  None
PI  T2T_CP100583.2_4409358_4410293_1-312_aa;T2T_CP100583.2_4731439_4732365_1-309_aa    2.69e-02   843    904   62     391    452   62    391    452   62     53   0   95  None
PI  T2T_CP100583.2_4409358_4410293_1-312_aa;T2T_CP100583.2_4737491_4738426_-1-312_aa   1.31e-09     1    710  710       1    264  264      1    264  264    159   0   97  None
PI  T2T_CP100583.2_4409358_4410293_1-312_aa;T2T_CP100583.2_4737491_4738426_-1-312_aa   2.28e-02   843    904   62     391    452   62    391    452   62     53   0   97  None
PI  T2T_CP100583.2_4409358_4410293_1-312_aa;T2T_CP100583.2_4758939_4759922_1-328_aa    3.24e-05     1    609  609       1    163  163      1    163  163     90   0  102  None
PI  T2T_CP100583.2_4409358_4410293_1-312_aa;T2T_CP100583.2_4758939_4759922_1-328_aa    4.02e-03   629    711   83     183    265   83    183    265   83     61   0  102  None
PI  T2T_CP100583.2_4409358_4410293_1-312_aa;T2T_CP100583.2_4765933_4766901_-1-323_aa   3.10e-06     1    654  654       1    208  208      1    208  208    112   0   95  None
PI  T2T_CP100583.2_4409358_4410293_1-312_aa;T2T_CP100583.2_4765933_4766901_-1-323_aa   2.69e-02   843    904   62     391    452   62    391    452   62     53   0   95  None
PI  T2T_CP100583.2_4409358_4410293_1-312_aa;T2T_CP100583.2_4784932_4785867_-1-312_aa   3.66e-03     1    593  593       1    147  147      1    147  147     81   0   77  None
PI  T2T_CP100583.2_4409358_4410293_1-312_aa;T2T_CP100583.2_4784932_4785867_-1-312_aa   5.29e-03   595    711  117     149    265  117    149    265  117     78   0   77  None
PI  T2T_CP100583.2_4409358_4410293_1-312_aa;T2T_CP100583.2_4794240_4795175_1-312_aa    4.34e-02   586    710  125     140    264  125    140    264  125     80   0   57  None
PI  T2T_CP100583.2_4409358_4410293_1-312_aa;T2T_CP100583.2_4801213_4802175_-1-321_aa   6.27e-06     1    653  653       1    207  207      1    207  207    111   0   92  None
PI  T2T_CP100583.2_4409358_4410293_1-312_aa;T2T_CP100583.2_4809635_4810588_1-318_aa    7.34e-09     1    711  711       1    265  265      1    265  265    160   0   90  None
PI  T2T_CP100583.2_4409358_4410293_1-312_aa;T2T_CP100583.2_4816708_4817670_-1-324_aa   2.24e-05   555    692  138     109    246  138    109    246  138     83   0  113  None
PI  T2T_CP100583.2_4409358_4410293_1-312_aa;T2T_CP100583.2_4816708_4817670_-1-324_aa   1.94e-03     1    553  553       1    107  107      1    107  107     59   0  113  None
PI  T2T_CP100583.2_4409358_4410293_1-312_aa;T2T_CP100583.2_4816708_4817670_-1-324_aa   3.74e-02   843    893   51     391    441   51    391    441   51     43   0  113  None
PI  T2T_CP100583.2_4409358_4410293_1-312_aa;T2T_CP100583.2_4833722_4834681_-1-320_aa   5.71e-07     1    669  669       1    223  223      1    223  223    123   0   95  None
PI  T2T_CP100583.2_4409358_4410293_1-312_aa;T2T_CP100583.2_4833722_4834681_-1-320_aa   9.23e-03   831    902   72     379    450   72    379    450   72     60   0   95  None
PI  T2T_CP100583.2_4409358_4410293_1-312_aa;T2T_CP100583.2_4842281_4843222_-1-314_aa   2.66e-05   502    680  179      56    234  179     56    234  179     95   0   98  None
PI  T2T_CP100583.2_4409358_4410293_1-312_aa;T2T_CP100583.2_4842281_4843222_-1-314_aa   3.14e-03   812    894   83     360    442   83    360    442   83     65   0   98  None
PI  T2T_CP100583.2_4409358_4410293_1-312_aa;T2T_CP100583.2_4850665_4851600_1-348_aa    1.65e-03   448    638  191       5    192  188      5    192  188    103   0   65  None
PI  T2T_CP100583.2_4409358_4410293_1-312_aa;T2T_CP100583.2_4860618_4861553_1-312_aa    6.75e-06     1    710  710       1    264  264      1    264  264    159   0   64  None
PI  T2T_CP100583.2_4409358_4410293_1-312_aa;T2T_CP100583.2_4867027_4867986_-1-320_aa   7.74e-04   568    701  134     122    255  134    122    255  134     85   0   85  None
PI  T2T_CP100583.2_4409358_4410293_1-312_aa;T2T_CP100583.2_4867027_4867986_-1-320_aa   1.03e-02     1    566  566       1    120  120      1    120  120     66   0   85  None
PI  T2T_CP100583.2_4409358_4410293_1-312_aa;T2T_CP100583.2_4876876_4877859_1-354_aa    1.06e-04     1    610  610       1    164  164      1    164  164     91   0   93  None
PI  T2T_CP100583.2_4409358_4410293_1-312_aa;T2T_CP100583.2_4876876_4877859_1-354_aa    3.36e-03   612    711  100     166    265  100    166    265  100     68   0   93  None
PI  T2T_CP100583.2_4409358_4410293_1-312_aa;T2T_CP100583.2_4897030_4897989_-1-320_aa   7.60e-03     1    566  566       1    120  120      1    120  120     66   0   88  None
PI  T2T_CP100583.2_4409358_4410293_1-312_aa;T2T_CP100583.2_4897030_4897989_-1-320_aa   4.09e-02   639    710   72     193    264   72    193    264   72     54   0   88  None
PI  T2T_CP100583.2_4409358_4410293_1-312_aa;T2T_CP100583.2_4906085_4907020_1-338_aa    7.55e-03     1    584  584       1    138  138      1    138  138     78   0   74  None
PI  T2T_CP100583.2_4409358_4410293_1-312_aa;T2T_CP100583.2_4912438_4913361_1-308_aa    1.65e-04   466    640  175      20    194  175     20    194  175     90   0   91  None
PI  T2T_CP100583.2_4409358_4410293_1-312_aa;T2T_CP100583.2_4918580_4919515_-1-338_aa   6.51e-09   444    711  268       1    265  265     79    343  265    159   0   91  None
PI  T2T_CP100583.2_4409358_4410293_1-312_aa;T2T_CP100583.2_4929233_4930192_1-320_aa    4.68e-08     1    711  711       1    265  265      1    265  265    160   0   83  None
PI  T2T_CP100583.2_4409358_4410293_1-312_aa;T2T_CP100583.2_4936668_4937603_-1-312_aa   3.66e-04   585    710  126     139    264  126    139    264  126     81   0   95  None
PI  T2T_CP100583.2_4409358_4410293_1-312_aa;T2T_CP100583.2_4936668_4937603_-1-312_aa   6.78e-04     1    583  583       1    137  137      1    137  137     77   0   95  None
PI  T2T_CP100583.2_4409358_4410293_1-312_aa;T2T_CP100583.2_4946001_4946981_1-329_aa    2.82e-03   503    654  152      57    208  152     57    208  152     73   0   88  None
PI  T2T_CP100583.2_4409358_4410293_1-312_aa;T2T_CP100583.2_4946001_4946981_1-329_aa    4.70e-02   843    904   62     391    452   62    391    452   62     53   0   88  None
PI  T2T_CP100583.2_4409358_4410293_1-312_aa;T2T_CP100583.2_4953089_4954072_-1-319_aa   2.95e-05     1    637  637       1    191  191      1    191  191    104   0   89  None
PI  T2T_CP100583.2_4409358_4410293_1-312_aa;T2T_CP100583.2_4963988_4964947_-1-331_aa   3.22e-08   448    710  263       5    264  260     83    342  260    157   0   86  None
PI  T2T_CP100583.2_4409358_4410293_1-312_aa;T2T_CP100583.2_4974467_4975450_1-328_aa    1.37e-06     1    670  670       1    224  224      1    224  224    124   0   90  None
PI  T2T_CP100583.2_4409358_4410293_1-312_aa;T2T_CP100583.2_4974467_4975450_1-328_aa    4.01e-02   843    904   62     391    452   62    391    452   62     53   0   90  None
PI  T2T_CP100583.2_4409358_4410293_1-312_aa;T2T_CP100583.2_5002234_5003196_1-321_aa    1.02e-05   502    701  200      56    255  200     56    255  200    114   0   87  None
PI  T2T_CP100583.2_4409358_4410293_1-312_aa;T2T_CP100583.2_5011351_5012286_-1-312_aa   6.93e-04     1    701  701       1    255  255      1    255  255    152   0   47  None
PI  T2T_CP100583.2_4409358_4410293_1-312_aa;T2T_CP100583.2_5020445_5021401_-1-319_aa   7.74e-04     1    600  600       1    154  154      1    154  154     86   0   84  None
PI  T2T_CP100583.2_4409358_4410293_1-312_aa;T2T_CP100583.2_5020445_5021401_-1-319_aa   4.46e-03   602    711  110     156    265  110    156    265  110     73   0   84  None
PI  T2T_CP100583.2_4409358_4410293_1-312_aa;T2T_CP100583.2_5037204_5038184_-1-329_aa   3.29e-09     1    711  711       1    265  265      1    265  265    160   0   93  None
PI  T2T_CP100583.2_4409358_4410293_1-312_aa;T2T_CP100583.2_5048236_5049219_1-324_aa    1.34e-07     1    689  689       1    243  243      1    243  243    140   0   90  None
PI  T2T_CP100583.2_4409358_4410293_1-312_aa;T2T_CP100583.2_5048236_5049219_1-324_aa    4.01e-02   843    904   62     391    452   62    391    452   62     53   0   90  None
PI  T2T_CP100583.2_4409358_4410293_1-312_aa;T2T_CP100583.2_5055311_5056300_-1-352_aa   3.99e-05   519    705  187      73    259  187    172    358  187    108   0   84  None
PI  T2T_CP100583.2_4409358_4410293_1-312_aa;T2T_CP100583.2_5065080_5066063_1-328_aa    2.12e-08     1    711  711       1    265  265      1    265  265    160   0   86  None
PI  T2T_CP100583.2_4409358_4410293_1-312_aa;T2T_CP100583.2_5065080_5066063_1-328_aa    3.39e-04   787    904  118     335    452  118    335    452  118     90   0   86  None
PI  T2T_CP100583.2_4409358_4410293_1-312_aa;T2T_CP100583.2_5071664_5072596_-1-311_aa   6.72e-09   448    710  263       5    264  260      5    264  260    157   0   92  None
PI  T2T_CP100583.2_4409358_4410293_1-312_aa;T2T_CP100583.2_5088008_5088943_1-312_aa    2.41e-06   471    701  231      25    255  231     25    255  231    132   0   82  None
PI  T2T_CP100583.2_4409358_4410293_1-312_aa;T2T_CP100583.2_5092667_5093626_1-347_aa    1.73e-06     1    711  711       1    265  265      1    265  265    160   0   69  None
PI  T2T_CP100583.2_4409358_4410293_1-312_aa;T2T_CP100583.2_5098798_5099781_1-328_aa    2.60e-09     1    702  702       1    256  256      1    256  256    153   0   98  None
PI  T2T_CP100583.2_4409358_4410293_1-312_aa;T2T_CP100583.2_5103276_5104232_-1-319_aa   8.41e-06     1    667  667       1    221  221      1    221  221    121   0   83  None
PI  T2T_CP100583.2_4409358_4410293_1-312_aa;T2T_CP100583.2_5117018_5117953_-1-312_aa   4.75e-07   448    711  264       5    265  261      5    265  261    158   0   75  None
PI  T2T_CP100583.2_4409358_4410293_1-312_aa;T2T_CP100583.2_5126260_5127171_1-312_aa    1.95e-07     1    710  710       1    264  264      1    264  264    159   0   78  None
PI  T2T_CP100583.2_4409358_4410293_1-312_aa;T2T_CP100583.2_5141513_5142472_1-320_aa    1.25e-08     1    711  711       1    265  265      1    265  265    160   0   88  None
PI  T2T_CP100583.2_4409358_4410293_1-312_aa;T2T_CP100583.2_5162225_5163193_1-350_aa    8.49e-09     1    710  710       1    264  264      1    264  264    159   0   90  None
PI  T2T_CP100583.2_4409358_4410293_1-312_aa;T2T_CP100583.2_5179217_5180185_-1-323_aa   5.28e-06     1    701  701       1    255  255      1    255  255    152   0   68  None
PI  T2T_CP100583.2_4409358_4410293_1-312_aa;T2T_CP100583.2_5188847_5189833_1-320_aa    6.91e-04   787    904  118     335    452  118    335    452  118     90   0   81  None
PI  T2T_CP100583.2_4409358_4410293_1-312_aa;T2T_CP100583.2_5188847_5189833_1-320_aa    1.19e-02   503    640  138      57    194  138     57    194  138     68   0   81  None
PI  T2T_CP100583.2_4409358_4410293_1-312_aa;T2T_CP100583.2_5193695_5194657_-1-357_aa   2.16e-08   448    679  232       5    233  229    113    341  229    130   0  105  None
PI  T2T_CP100583.2_4409358_4410293_1-312_aa;T2T_CP100583.2_5202138_5203100_1-321_aa    8.00e-04   585    710  126     139    264  126    139    264  126     81   0   89  None
PI  T2T_CP100583.2_4409358_4410293_1-312_aa;T2T_CP100583.2_5202138_5203100_1-321_aa    1.42e-03     1    583  583       1    137  137      1    137  137     77   0   89  None
PI  T2T_CP100583.2_4409358_4410293_1-312_aa;T2T_CP100583.2_5206891_5207850_-1-322_aa   2.95e-03  1116   1221  106     652    757  106    652    757  106     86   0   74  None
PI  T2T_CP100583.2_4409358_4410293_1-312_aa;T2T_CP100583.2_5206891_5207850_-1-322_aa   4.19e-03   489    654  166      43    208  166     43    208  166     83   0   74  None
PI  T2T_CP100583.2_4409358_4410293_1-312_aa;T2T_CP100583.2_5216114_5217049_1-346_aa    4.58e-04   611    710  100     165    264  100    165    264  100     68   0  111  None
PI  T2T_CP100583.2_4409358_4410293_1-312_aa;T2T_CP100583.2_5216114_5217049_1-346_aa    4.08e-03   497    609  113      51    163  113     51    163  113     56   0  111  None
PI  T2T_CP100583.2_4409358_4410293_1-312_aa;T2T_CP100583.2_5216114_5217049_1-346_aa    2.09e-02   843    897   55     391    445   55    391    445   55     47   0  111  None
PI  T2T_CP100583.2_4409358_4410293_1-312_aa;T2T_CP100583.2_5223064_5224026_-1-321_aa   2.36e-06   459    640  182      13    194  182     13    194  182     96   0  112  None
PI  T2T_CP100583.2_4409358_4410293_1-312_aa;T2T_CP100583.2_5223064_5224026_-1-321_aa   7.75e-03   650    711   62     204    265   62    204    265   62     52   0  112  None
PI  T2T_CP100583.2_4409358_4410293_1-312_aa;T2T_CP100583.2_5233476_5234459_1-328_aa    6.17e-10   448    710  263       5    264  260      5    264  260    157   0  101  None
PI  T2T_CP100583.2_4409358_4410293_1-312_aa;T2T_CP100583.2_5240486_5241436_-1-317_aa   8.86e-04   803    909  107     351    457  107    351    457  107     86   0   83  None
PI  T2T_CP100583.2_4409358_4410293_1-312_aa;T2T_CP100583.2_5240486_5241436_-1-317_aa   1.44e-02     1    565  565       1    119  119      1    119  119     65   0   83  None
PI  T2T_CP100583.2_4409358_4410293_1-312_aa;T2T_CP100583.2_5249466_5250437_1-308_aa    4.99e-09     1    710  710       1    264  264      1    264  264    159   0   92  None
PI  T2T_CP100583.2_4409358_4410293_1-312_aa;T2T_CP100583.2_5249466_5250437_1-308_aa    4.58e-02   843    902   60     391    450   60    391    450   60     51   0   92  None
PI  T2T_CP100583.2_4409358_4410293_1-312_aa;T2T_CP100583.2_5256460_5257443_-1-328_aa   5.44e-07     1    710  710       1    264  264      1    264  264    159   0   74  None
PI  T2T_CP100583.2_4409358_4410293_1-312_aa;T2T_CP100583.2_5262712_5263650_-1-313_aa   1.42e-03     1    610  610       1    164  164      1    164  164     91   0   75  None
PI  T2T_CP100583.2_4409358_4410293_1-312_aa;T2T_CP100583.2_5271112_5272047_1-312_aa    3.66e-04     1    593  593       1    147  147      1    147  147     81   0   95  None
PI  T2T_CP100583.2_4409358_4410293_1-312_aa;T2T_CP100583.2_5271112_5272047_1-312_aa    5.81e-04   595    711  117     149    265  117    149    265  117     78   0   95  None
PI  T2T_CP100583.2_4409358_4410293_1-312_aa;T2T_CP100583.2_5279180_5280142_-1-321_aa   3.50e-10     1    700  700       1    254  254      1    254  254    151   0  107  None
PI  T2T_CP100583.2_4409358_4410293_1-312_aa;T2T_CP100583.2_5279180_5280142_-1-321_aa   7.19e-04   807    893   87     355    441   87    355    441   87     68   0  107  None
PI  T2T_CP100583.2_4409358_4410293_1-312_aa;T2T_CP100583.2_5290053_5291012_1-320_aa    2.41e-06   448    710  263       5    264  260      5    264  260    157   0   69  None
PI  T2T_CP100583.2_4409358_4410293_1-312_aa;T2T_CP100583.2_5297001_5297963_1-321_aa    3.77e-10     1    711  711       1    265  265      1    265  265    160   0  101  None
PI  T2T_CP100583.2_4409358_4410293_1-312_aa;T2T_CP100583.2_5310501_5311478_-1-326_aa   2.18e-10     1    711  711       1    265  265      1    265  265    160   0  103  None
PI  T2T_CP100583.2_4409358_4410293_1-312_aa;T2T_CP100583.2_5320189_5321130_1-314_aa    2.94e-10     1    701  701       1    255  255      1    255  255    152   0  107  None
PI  T2T_CP100583.2_4409358_4410293_1-312_aa;T2T_CP100583.2_5320189_5321130_1-314_aa    3.34e-02   844    897   54     392    445   54    392    445   54     46   0  107  None
PI  T2T_CP100583.2_4409358_4410293_1-312_aa;T2T_CP100583.2_5326531_5327493_1-321_aa    2.57e-08   491    711  221      45    265  221     45    265  221    129   0  105  None
PI  T2T_CP100583.2_4409358_4410293_1-312_aa;T2T_CP100583.2_5334174_5335109_-1-348_aa   4.56e-08   444    684  241       1    238  238    109    346  238    135   0   98  None
PI  T2T_CP100583.2_4409358_4410293_1-312_aa;T2T_CP100583.2_5344603_5345565_1-321_aa    2.12e-08     1    711  711       1    265  265      1    265  265    160   0   86  None
PI  T2T_CP100583.2_4409358_4410293_1-312_aa;T2T_CP100583.2_5359303_5360262_1-337_aa    2.11e-08     1    700  700       1    254  254      1    254  254    151   0   91  None
PI  T2T_CP100583.2_4409358_4410293_1-312_aa;T2T_CP100583.2_5368794_5369723_-1-312_aa   4.95e-10     1    711  711       1    265  265      1    265  265    160   0  100  None
PI  T2T_CP100583.2_4409358_4410293_1-312_aa;T2T_CP100583.2_5377736_5378719_1-319_aa    3.83e-09     1    710  710       1    264  264      1    264  264    159   0   93  None
PI  T2T_CP100583.2_4409358_4410293_1-312_aa;T2T_CP100583.2_5384491_5385474_-1-328_aa   5.61e-06     1    640  640       1    194  194      1    194  194    107   0   96  None
PI  T2T_CP100583.2_4409358_4410293_1-312_aa;T2T_CP100583.2_5384491_5385474_-1-328_aa   3.92e-02   846    904   59     394    452   59    394    452   59     50   0   96  None
PI  T2T_CP100583.2_4409358_4410293_1-312_aa;T2T_CP100583.2_5395041_5396000_1-320_aa    2.77e-08     1    711  711       1    265  265      1    265  265    160   0   85  None
PI  T2T_CP100583.2_4409358_4410293_1-312_aa;T2T_CP100583.2_5411987_5412946_1-343_aa    1.11e-08     1    710  710       1    264  264      1    264  264    159   0   89  None
PI  T2T_CP100583.2_4409358_4410293_1-312_aa;T2T_CP100583.2_5442729_5443685_-1-345_aa   5.75e-08   444    701  258       1    255  255     79    333  255    151   0   87  None
PI  T2T_CP100583.2_4409358_4410293_1-312_aa;T2T_CP100583.2_5453234_5454193_-1-320_aa   2.62e-04   514    670  157      68    224  157     68    224  157     79   0  100  None
PI  T2T_CP100583.2_4409358_4410293_1-312_aa;T2T_CP100583.2_5453234_5454193_-1-320_aa   2.46e-02   843    902   60     391    450   60    391    450   60     51   0  100  None
PI  T2T_CP100583.2_4409358_4410293_1-312_aa;T2T_CP100583.2_5470730_5471671_1-328_aa    3.63e-08   448    711  264       5    265  261      5    265  261    158   0   85  None
PI  T2T_CP100583.2_4409358_4410293_1-312_aa;T2T_CP100583.2_5476832_5477767_-1-294_aa   6.51e-09     1    710  710       1    264  264      1    264  264    159   0   91  None
PI  T2T_CP100583.2_4409358_4410293_1-312_aa;T2T_CP100583.2_5476832_5477767_-1-294_aa   2.82e-05   775    904  130     323    452  130    323    452  130    102   0   91  None
PI  T2T_CP100583.2_4409358_4410293_1-312_aa;T2T_CP100583.2_5485773_5486744_1-324_aa    6.42e-08   456    711  256      10    265  256     10    265  256    152   0   86  None
PI  T2T_CP100583.2_4409358_4410293_1-312_aa;T2T_CP100583.2_5493669_5494631_-1-321_aa   1.66e-10     1    711  711       1    265  265      1    265  265    160   0  104  None
PI  T2T_CP100583.2_4409358_4410293_1-312_aa;T2T_CP100583.2_5493669_5494631_-1-321_aa   1.28e-02   843    904   62     391    452   62    391    452   62     53   0  104  None
PI  T2T_CP100583.2_4409358_4410293_1-312_aa;T2T_CP100583.2_5499880_5500860_-1-314_aa   3.64e-05   562    711  150     116    265  150    116    265  150     96   0   95  None
PI  T2T_CP100583.2_4409358_4410293_1-312_aa;T2T_CP100583.2_5499880_5500860_-1-314_aa   5.83e-03     1    560  560       1    114  114      1    114  114     63   0   95  None
PI  T2T_CP100583.2_4409358_4410293_1-312_aa;T2T_CP100583.2_5508571_5509482_1-312_aa    4.69e-03     1    593  593       1    147  147      1    147  147     81   0   75  None
PI  T2T_CP100583.2_4409358_4410293_1-312_aa;T2T_CP100583.2_5508571_5509482_1-312_aa    6.71e-03   595    711  117     149    265  117    149    265  117     78   0   75  None
PI  T2T_CP100583.2_4409358_4410293_1-312_aa;T2T_CP100583.2_5517309_5518268_-1-320_aa   3.47e-03   601    711  111     155    265  111    155    265  111     74   0   85  None
PI  T2T_CP100583.2_4409358_4410293_1-312_aa;T2T_CP100583.2_5517309_5518268_-1-320_aa   1.35e-02     1    562  562       1    116  116      1    116  116     64   0   85  None
PI  T2T_CP100583.2_4409358_4410293_1-312_aa;T2T_CP100583.2_5525882_5526823_-1-314_aa   2.27e-05   502    680  179      56    234  179     56    234  179     95   0   99  None
PI  T2T_CP100583.2_4409358_4410293_1-312_aa;T2T_CP100583.2_5534271_5535206_1-348_aa    1.93e-03   448    638  191       5    192  188      5    192  188    103   0   64  None
PI  T2T_CP100583.2_4409358_4410293_1-312_aa;T2T_CP100583.2_5544225_5545160_1-312_aa    1.08e-05     1    701  701       1    255  255      1    255  255    152   0   65  None
PI  T2T_CP100583.2_4409358_4410293_1-312_aa;T2T_CP100583.2_5550634_5551593_-1-320_aa   3.99e-04   568    710  143     122    264  143    122    264  143     92   0   83  None
PI  T2T_CP100583.2_4409358_4410293_1-312_aa;T2T_CP100583.2_5560476_5561459_1-354_aa    1.42e-04     1    610  610       1    164  164      1    164  164     91   0   91  None
PI  T2T_CP100583.2_4409358_4410293_1-312_aa;T2T_CP100583.2_5560476_5561459_1-354_aa    4.16e-03   612    711  100     166    265  100    166    265  100     68   0   91  None
PI  T2T_CP100583.2_4409358_4410293_1-312_aa;T2T_CP100583.2_5560476_5561459_1-354_aa    3.71e-02   843    904   62     391    452   62    391    452   62     53   0   91  None
PI  T2T_CP100583.2_4409358_4410293_1-312_aa;T2T_CP100583.2_5569088_5570056_-1-323_aa   4.98e-05   471    654  184      25    208  184     25    208  184     92   0   97  None
PI  T2T_CP100583.2_4409358_4410293_1-312_aa;T2T_CP100583.2_5577814_5578785_1-324_aa    2.77e-08     1    711  711       1    265  265      1    265  265    160   0   85  None
PI  T2T_CP100583.2_4409358_4410293_1-312_aa;T2T_CP100583.2_5596579_5597547_1-323_aa    4.10e-04     1    640  640       1    194  194      1    194  194    107   0   71  None
PI  T2T_CP100583.2_4409358_4410293_1-312_aa;T2T_CP100583.2_5610017_5610976_-1-323_aa   6.74e-05   567    711  145     121    265  145    121    265  145     94   0   93  None
PI  T2T_CP100583.2_4409358_4410293_1-312_aa;T2T_CP100583.2_5610017_5610976_-1-323_aa   5.27e-03     1    565  565       1    119  119      1    119  119     65   0   93  None
PI  T2T_CP100583.2_4409358_4410293_1-312_aa;T2T_CP100583.2_5617999_5618925_1-309_aa    7.81e-06     1    654  654       1    208  208      1    208  208    112   0   90  None
PI  T2T_CP100583.2_4409358_4410293_1-312_aa;T2T_CP100583.2_5627621_5628574_1-318_aa    5.62e-09     1    711  711       1    265  265      1    265  265    160   0   91  None
PI  T2T_CP100583.2_4409358_4410293_1-312_aa;T2T_CP100583.2_5636652_5637620_-1-323_aa   5.28e-06     1    701  701       1    255  255      1    255  255    152   0   68  None
PI  T2T_CP100583.2_4409358_4410293_1-312_aa;T2T_CP100583.2_5644003_5644971_1-346_aa    1.43e-04   448    617  170       5    171  167      5    171  167     93   0   89  None
PI  T2T_CP100583.2_4409358_4410293_1-312_aa;T2T_CP100583.2_5644003_5644971_1-346_aa    4.34e-02   843    904   62     391    452   62    391    452   62     53   0   89  None
PI  T2T_CP100583.2_4409358_4410293_1-312_aa;T2T_CP100583.2_5651053_5652036_-1-328_aa   2.61e-08     1    689  689       1    243  243      1    243  243    140   0   97  None
PI  T2T_CP100583.2_4409358_4410293_1-312_aa;T2T_CP100583.2_5660114_5661052_1-347_aa    2.15e-02   461    557   97      15    111   97     15    111   97     49   0  106  None
PI  T2T_CP100583.2_4409358_4410293_1-312_aa;T2T_CP100583.2_5660114_5661052_1-347_aa    2.15e-02   559    654   96     113    208   96    113    208   96     49   0  106  None
PI  T2T_CP100583.2_4409358_4410293_1-312_aa;T2T_CP100583.2_5660114_5661052_1-347_aa    3.02e-02   656    711   56     210    265   56    210    265   56     47   0  106  None
PI  T2T_CP100583.2_4409358_4410293_1-312_aa;T2T_CP100583.2_5660114_5661052_1-347_aa    3.58e-02   844    897   54     392    445   54    392    445   54     46   0  106  None
PI  T2T_CP100583.2_4409358_4410293_1-312_aa;T2T_CP100583.2_5666373_5667335_1-321_aa    2.97e-09   457    701  245      11    255  245     11    255  245    143   0  104  None
PI  T2T_CP100583.2_4409358_4410293_1-312_aa;T2T_CP100583.2_5666373_5667335_1-321_aa    1.28e-02   843    904   62     391    452   62    391    452   62     53   0  104  None
PI  T2T_CP100583.2_4409358_4410293_1-312_aa;T2T_CP100583.2_5675197_5676132_-1-339_aa   2.77e-06   444    710  267       1    264  264     82    345  264    158   0   68  None
PI  T2T_CP100583.2_4409358_4410293_1-312_aa;T2T_CP100583.2_5684654_5685568_1-305_aa    4.99e-09     1    710  710       1    264  264      1    264  264    159   0   92  None
PI  T2T_CP100583.2_4409358_4410293_1-312_aa;T2T_CP100583.2_5689383_5690369_-1-322_aa   1.51e-03     1    595  595       1    149  149      1    149  149     82   0   83  None
PI  T2T_CP100583.2_4409358_4410293_1-312_aa;T2T_CP100583.2_5702042_5703001_1-320_aa    1.34e-07   471    711  241      25    265  241     25    265  241    140   0   90  None
PI  T2T_CP100583.2_4409358_4410293_1-312_aa;T2T_CP100583.2_5707387_5708349_1-321_aa    2.24e-09     1    710  710       1    264  264      1    264  264    159   0   95  None
PI  T2T_CP100583.2_4409358_4410293_1-312_aa;T2T_CP100583.2_5712125_5712964_-1-323_aa   1.31e-09   453    710  258       7    264  258      7    264  258    154   0  100  None
PI  T2T_CP100583.2_4409358_4410293_1-312_aa;T2T_CP100583.2_5712125_5712964_-1-323_aa   1.78e-02   843    904   62     391    452   62    391    452   62     53   0  100  None
PI  T2T_CP100583.2_4409358_4410293_1-312_aa;T2T_CP100583.2_5722417_5723367_1-320_aa    7.82e-04   602    711  110     156    265  110    156    265  110     73   0   99  None
PI  T2T_CP100583.2_4409358_4410293_1-312_aa;T2T_CP100583.2_5722417_5723367_1-320_aa    1.94e-02   843    904   62     391    452   62    391    452   62     53   0   99  None
PI  T2T_CP100583.2_4409358_4410293_1-312_aa;T2T_CP100583.2_5729728_5730663_1-312_aa    1.06e-04     1    673  673       1    227  227      1    227  227    126   0   67  None
PI  T2T_CP100583.2_4409358_4410293_1-312_aa;T2T_CP100583.2_5735486_5736448_-1-366_aa   6.32e-08   504    710  207      58    264  207    193    399  207    119   0  109  None
PI  T2T_CP100583.2_4409358_4410293_1-312_aa;T2T_CP100583.2_5744064_5745005_-1-343_aa   1.34e-07   448    680  233       5    234  230     92    321  230    131   0   96  None
PI  T2T_CP100583.2_4409358_4410293_1-312_aa;T2T_CP100583.2_5744064_5745005_-1-343_aa   2.48e-02   843    904   62     391    452   62    478    539   62     53   0   96  None
PI  T2T_CP100583.2_4409358_4410293_1-312_aa;T2T_CP100583.2_5747982_5748941_-1-320_aa   1.36e-07     1    701  701       1    255  255      1    255  255    152   0   83  None
PI  T2T_CP100583.2_4409358_4410293_1-312_aa;T2T_CP100583.2_5757729_5758643_1-328_aa    4.99e-09     1    710  710       1    264  264      1    264  264    159   0   92  None
PI  T2T_CP100583.2_4409358_4410293_1-312_aa;T2T_CP100583.2_5769555_5770514_1-369_aa    6.44e-06     1    697  697       1    251  251      1    251  251    148   0   69  None
PI  T2T_CP100583.2_4409358_4410293_1-312_aa;T2T_CP100583.2_5777793_5778728_-1-348_aa   7.89e-07   444    710  267       1    264  264    109    372  264    158   0   73  None
PI  T2T_CP100583.2_4409358_4410293_1-312_aa;T2T_CP100583.2_5777793_5778728_-1-348_aa   3.78e-02   786    873   88     334    421   88    442    529   88     65   0   73  None
PI  T2T_CP100583.2_4409358_4410293_1-312_aa;T2T_CP100583.2_5786227_5787186_1-320_aa    2.44e-08     1    710  710       1    264  264      1    264  264    159   0   86  None
PI  T2T_CP100583.2_4409358_4410293_1-312_aa;T2T_CP100583.2_5795722_5796657_-1-312_aa   5.49e-04     1    634  634       1    188  188      1    188  188    103   0   72  None
PI  T2T_CP100583.2_4409358_4410293_1-312_aa;T2T_CP100583.2_5795722_5796657_-1-312_aa   2.43e-03   787    904  118     335    452  118    335    452  118     90   0   72  None
PI  T2T_CP100583.2_4409358_4410293_1-312_aa;T2T_CP100583.2_5805758_5806693_1-339_aa    1.65e-04   471    654  184      25    208  184     25    208  184     92   0   89  None
PI  T2T_CP100583.2_4409358_4410293_1-312_aa;T2T_CP100583.2_5825504_5826472_1-323_aa    4.11e-10     1    692  692       1    246  246      1    246  246    143   0  112  None
PI  T2T_CP100583.2_4409358_4410293_1-312_aa;T2T_CP100583.2_5825504_5826472_1-323_aa    6.45e-03   843    904   62     391    452   62    391    452   62     53   0  112  None
PI  T2T_CP100583.2_4409358_4410293_1-312_aa;T2T_CP100583.2_5833310_5834245_-1-338_aa   8.99e-08   444    711  268       1    265  265     79    343  265    159   0   81  None
PI  T2T_CP100583.2_4409358_4410293_1-312_aa;T2T_CP100583.2_5842561_5843544_1-319_aa    1.28e-04     1    600  600       1    154  154      1    154  154     86   0   97  None
PI  T2T_CP100583.2_4409358_4410293_1-312_aa;T2T_CP100583.2_5842561_5843544_1-319_aa    1.16e-03   602    710  109     156    264  109    156    264  109     72   0   97  None
PI  T2T_CP100583.2_4409358_4410293_1-312_aa;T2T_CP100583.2_5849310_5850293_-1-328_aa   6.08e-08     1    711  711       1    265  265      1    265  265    160   0   82  None
PI  T2T_CP100583.2_4409358_4410293_1-312_aa;T2T_CP100583.2_5872376_5873344_-1-323_aa   2.60e-02   521    666  146      75    220  146     75    220  146     71   0   70  None
PI  T2T_CP100583.2_4409358_4410293_1-312_aa;T2T_CP100583.2_5881030_5881995_1-322_aa    5.62e-09     1    711  711       1    265  265      1    265  265    160   0   91  None
PI  T2T_CP100583.2_4409358_4410293_1-312_aa;T2T_CP100583.2_5881030_5881995_1-322_aa    4.94e-02   843    902   60     391    450   60    397    456   60     51   0   91  None
PI  T2T_CP100583.2_4409358_4410293_1-312_aa;T2T_CP100583.2_5888602_5889528_-1-309_aa   1.64e-02   843    904   62     391    452   62    382    443   62     53   0  101  None
PI  T2T_CP100583.2_4409358_4410293_1-312_aa;T2T_CP100583.2_5888602_5889528_-1-309_aa   1.93e-02   650    711   62     204    265   62    195    256   62     52   0  101  None
PI  T2T_CP100583.2_4409358_4410293_1-312_aa;T2T_CP100583.2_5888602_5889528_-1-309_aa   3.70e-02   547    640   94     101    194   94    101    194   94     48   0  101  None
PI  T2T_CP100583.2_4409358_4410293_1-312_aa;T2T_CP100583.2_5908656_5909615_1-323_aa    2.45e-04   534    701  168      88    255  168     88    255  168     98   0   81  None
PI  T2T_CP100583.2_4409358_4410293_1-312_aa;T2T_CP100583.2_5908656_5909615_1-323_aa    3.33e-02   834    904   71     382    452   71    382    452   71     60   0   81  None
PI  T2T_CP100583.2_4409358_4410293_1-312_aa;T2T_CP100583.2_5927135_5928097_1-321_aa    9.07e-06   583    711  129     137    265  129    137    265  129     84   0  118  None
PI  T2T_CP100583.2_4409358_4410293_1-312_aa;T2T_CP100583.2_5927135_5928097_1-321_aa    5.64e-03     1    530  530       1     84   84      1     84   84     51   0  118  None
PI  T2T_CP100583.2_4409358_4410293_1-312_aa;T2T_CP100583.2_5927135_5928097_1-321_aa    3.90e-02   843    889   47     391    437   47    391    437   47     41   0  118  None
PI  T2T_CP100583.2_4409358_4410293_1-312_aa;T2T_CP100583.2_5934491_5935417_-1-309_aa   1.64e-02   843    904   62     391    452   62    382    443   62     53   0  101  None
PI  T2T_CP100583.2_4409358_4410293_1-312_aa;T2T_CP100583.2_5934491_5935417_-1-309_aa   1.93e-02   650    711   62     204    265   62    195    256   62     52   0  101  None
PI  T2T_CP100583.2_4409358_4410293_1-312_aa;T2T_CP100583.2_5934491_5935417_-1-309_aa   3.70e-02   547    640   94     101    194   94    101    194   94     48   0  101  None
PI  T2T_CP100583.2_4409358_4410293_1-312_aa;T2T_CP100583.2_5950534_5951517_-1-328_aa   5.47e-05     1    600  600       1    154  154      1    154  154     86   0  103  None
PI  T2T_CP100583.2_4409358_4410293_1-312_aa;T2T_CP100583.2_5950534_5951517_-1-328_aa   2.70e-02   847    904   58     395    452   58    395    452   58     49   0  103  None
PI  T2T_CP100583.2_4409358_4410293_1-312_aa;T2T_CP100583.2_5950534_5951517_-1-328_aa   4.43e-02   640    701   62     194    255   62    194    255   62     46   0  103  None
PI  T2T_CP100583.2_4409358_4410293_1-312_aa;T2T_CP100583.2_5960184_5961140_1-319_aa    4.89e-02     1    553  553       1    107  107      1    107  107     59   0   78  None
PI  T2T_CP100583.2_4409358_4410293_1-312_aa;T2T_CP100583.2_5970430_5971440_1-337_aa    1.70e-02   594    710  117     148    264  117    148    264  117     78   0   67  None
PI  T2T_CP100583.2_4409358_4410293_1-312_aa;T2T_CP100583.2_5970430_5971440_1-337_aa    3.54e-02     1    575  575       1    129  129      1    129  129     71   0   67  None
PI  T2T_CP100583.2_4409358_4410293_1-312_aa;T2T_CP100583.2_5975884_5976843_1-320_aa    2.53e-03   448    600  153       5    154  150      5    154  150     84   0   77  None
PI  T2T_CP100583.2_4409358_4410293_1-312_aa;T2T_CP100583.2_5985103_5986065_-1-359_aa   1.70e-02   521    638  118      75    192  118    189    306  118     56   0   95  None
PI  T2T_CP100583.2_4409358_4410293_1-312_aa;T2T_CP100583.2_5992930_5993865_1-312_aa    2.15e-03   453    554  102       7    108  102      7    108  102     55   0  120  None
PI  T2T_CP100583.2_4409358_4410293_1-312_aa;T2T_CP100583.2_5992930_5993865_1-312_aa    3.91e-03   650    711   62     204    265   62    204    265   62     52   0  120  None
PI  T2T_CP100583.2_4409358_4410293_1-312_aa;T2T_CP100583.2_5992930_5993865_1-312_aa    8.63e-03   775    841   67     323    389   67    320    386   67     48   0  120  None
PI  T2T_CP100583.2_4409358_4410293_1-312_aa;T2T_CP100583.2_5992930_5993865_1-312_aa    3.42e-02   843    889   47     391    437   47    388    434   47     41   0  120  None
PI  T2T_CP100583.2_4409358_4410293_1-312_aa;T2T_CP100588.2_1746702_1747685_-1-320_aa   2.19e-05   506    657  152      60    211  152     60    211  152     73   0  128  None
PI  T2T_CP100583.2_4409358_4410293_1-312_aa;T2T_CP100588.2_1746702_1747685_-1-320_aa   2.01e-02     1    504  504       1     58   58      1     58   58     41   0  128  None
PI  T2T_CP100583.2_4409358_4410293_1-312_aa;T2T_CP100588.2_1879511_1880494_1-320_aa    2.49e-05   506    657  152      60    211  152     60    211  152     73   0  127  None
PI  T2T_CP100583.2_4409358_4410293_1-312_aa;T2T_CP100588.2_1879511_1880494_1-320_aa    2.15e-02     1    504  504       1     58   58      1     58   58     41   0  127  None
PI  T2T_CP100583.2_4409358_4410293_1-312_aa;T2T_CP100588.2_1915137_1916123_-1-329_aa   2.49e-05   506    657  152      60    211  152     87    238  152     73   0  127  None
PI  T2T_CP100583.2_4409358_4410293_1-312_aa;T2T_CP100588.2_1915137_1916123_-1-329_aa   2.65e-02   444    504   61       1     58   58     28     85   58     40   0  127  None
PI  T2T_CP100583.2_4409358_4410293_1-312_aa;T2T_CP100588.2_1931919_1932902_1-320_aa    2.83e-05   506    657  152      60    211  152     60    211  152     73   0  126  None
PI  T2T_CP100583.2_4409358_4410293_1-312_aa;T2T_CP100588.2_1947669_1948655_1-329_aa    2.19e-05   506    657  152      60    211  152     60    211  152     73   0  128  None
PI  T2T_CP100583.2_4409358_4410293_1-312_aa;T2T_CP100588.2_1947669_1948655_1-329_aa    2.01e-02     1    504  504       1     58   58      1     58   58     41   0  128  None
PI  T2T_CP100583.2_4409358_4410293_1-312_aa;T2T_CP100588.2_1967263_1968249_1-329_aa    2.19e-05   506    657  152      60    211  152     60    211  152     73   0  128  None
PI  T2T_CP100583.2_4409358_4410293_1-312_aa;T2T_CP100588.2_1981896_1982882_-1-329_aa   2.19e-05   506    657  152      60    211  152     87    238  152     73   0  128  None
PI  T2T_CP100583.2_4409358_4410293_1-312_aa;T2T_CP100588.2_1981896_1982882_-1-329_aa   2.48e-02   444    504   61       1     58   58     28     85   58     40   0  128  None
PI  T2T_CP100583.2_4409358_4410293_1-312_aa;T2T_CP100588.2_1995620_1996606_-1-329_aa   2.83e-05   506    657  152      60    211  152     87    238  152     73   0  126  None
PI  T2T_CP100583.2_4409358_4410293_1-312_aa;T2T_CP100588.2_1995620_1996606_-1-329_aa   2.82e-02   444    504   61       1     58   58     28     85   58     40   0  126  None
PI  T2T_CP100583.2_4409358_4410293_1-312_aa;T2T_CP100588.2_2027902_2028888_1-329_aa    2.19e-05   506    657  152      60    211  152     60    211  152     73   0  128  None
PI  T2T_CP100583.2_4409358_4410293_1-312_aa;T2T_CP100588.2_2027902_2028888_1-329_aa    2.01e-02     1    504  504       1     58   58      1     58   58     41   0  128  None
PI  T2T_CP100583.2_4409358_4410293_1-312_aa;T2T_CP100588.2_2078727_2079713_-1-329_aa   2.49e-05   506    657  152      60    211  152     87    238  152     73   0  127  None
PI  T2T_CP100583.2_4409358_4410293_1-312_aa;T2T_CP100588.2_2078727_2079713_-1-329_aa   2.65e-02   444    504   61       1     58   58     28     85   58     40   0  127  None
PI  T2T_CP100583.2_4409358_4410293_1-312_aa;T2T_CP100588.2_2107020_2108006_1-329_aa    1.93e-05   506    657  152      60    211  152     60    211  152     73   0  129  None
PI  T2T_CP100583.2_4409358_4410293_1-312_aa;T2T_CP100588.2_2138811_2139797_1-329_aa    2.19e-05   506    657  152      60    211  152     60    211  152     73   0  128  None
PI  T2T_CP100583.2_4409358_4410293_1-312_aa;T2T_CP100588.2_2153440_2154426_-1-329_aa   2.19e-05   506    657  152      60    211  152     87    238  152     73   0  128  None
PI  T2T_CP100583.2_4409358_4410293_1-312_aa;T2T_CP100588.2_2153440_2154426_-1-329_aa   2.48e-02   444    504   61       1     58   58     28     85   58     40   0  128  None
PI  T2T_CP100583.2_4409358_4410293_1-312_aa;T2T_CP100588.2_2167138_2168124_-1-329_aa   2.83e-05   506    657  152      60    211  152     87    238  152     73   0  126  None
PI  T2T_CP100583.2_4409358_4410293_1-312_aa;T2T_CP100588.2_2167138_2168124_-1-329_aa   2.82e-02   444    504   61       1     58   58     28     85   58     40   0  126  None
PI  T2T_CP100583.2_4409358_4410293_1-312_aa;T2T_CP100588.2_2185849_2186835_-1-329_aa   2.01e-02   579    657   79     133    211   79    160    238   79     41   0  128  None
PI  T2T_CP100583.2_4409358_4410293_1-312_aa;T2T_CP100588.2_2204178_2205164_-1-329_aa   2.19e-05   506    657  152      60    211  152     87    238  152     73   0  128  None
PI  T2T_CP100583.2_4409358_4410293_1-312_aa;T2T_CP100588.2_2249125_2250111_1-329_aa    2.49e-05   506    657  152      60    211  152     60    211  152     73   0  127  None
PI  T2T_CP100583.2_4409358_4410293_1-312_aa;T2T_CP100588.2_2249125_2250111_1-329_aa    2.15e-02     1    504  504       1     58   58      1     58   58     41   0  127  None
PI  T2T_CP100583.2_4409358_4410293_1-312_aa;T2T_CP100588.2_2305892_2306878_1-329_aa    2.49e-05   506    657  152      60    211  152     60    211  152     73   0  127  None
PI  T2T_CP100583.2_4409358_4410293_1-312_aa;T2T_CP100588.2_2305892_2306878_1-329_aa    2.15e-02     1    504  504       1     58   58      1     58   58     41   0  127  None
PI  T2T_CP100583.2_4409358_4410293_1-312_aa;T2T_CP100588.2_2334641_2335624_-1-345_aa   2.49e-05   506    657  152      60    211  152     87    238  152     73   0  127  None
PI  T2T_CP100583.2_4409358_4410293_1-312_aa;T2T_CP100588.2_2334641_2335624_-1-345_aa   2.65e-02   444    504   61       1     58   58     28     85   58     40   0  127  None
PI  T2T_CP100583.2_4409358_4410293_1-312_aa;T2T_CP100588.2_2376351_2377337_-1-329_aa   1.93e-05   506    657  152      60    211  152     87    238  152     73   0  129  None
PI  T2T_CP100583.2_4409358_4410293_1-312_aa;T2T_CP100588.2_2376351_2377337_-1-329_aa   2.32e-02   444    504   61       1     58   58     28     85   58     40   0  129  None
PI  T2T_CP100583.2_4409358_4410293_1-312_aa;T2T_CP100588.2_2417267_2418250_1-320_aa    4.35e-04   540    657  118      94    211  118     94    211  118     59   0  128  None
PI  T2T_CP100583.2_4409358_4410293_1-312_aa;T2T_CP100588.2_2417267_2418250_1-320_aa    2.01e-02     1    504  504       1     58   58      1     58   58     41   0  128  None
PI  T2T_CP100583.2_4409358_4410293_1-312_aa;T2T_CP100588.2_2435573_2436559_-1-329_aa   2.49e-05   506    657  152      60    211  152     87    238  152     73   0  127  None
PI  T2T_CP100583.2_4409358_4410293_1-312_aa;T2T_CP100588.2_2435573_2436559_-1-329_aa   2.65e-02   444    504   61       1     58   58     28     85   58     40   0  127  None
PI  T2T_CP100583.2_4409358_4410293_1-312_aa;T2T_CP100588.2_2454337_2455323_-1-329_aa   1.93e-05   506    657  152      60    211  152     87    238  152     73   0  129  None
PI  T2T_CP100583.2_4409358_4410293_1-312_aa;T2T_CP100588.2_2454337_2455323_-1-329_aa   2.32e-02   444    504   61       1     58   58     28     85   58     40   0  129  None
PI  T2T_CP100583.2_4409358_4410293_1-312_aa;T2T_CP100588.2_2494873_2495859_-1-329_aa   2.83e-05   506    657  152      60    211  152     87    238  152     73   0  126  None
PI  T2T_CP100583.2_4409358_4410293_1-312_aa;T2T_CP100588.2_2494873_2495859_-1-329_aa   2.82e-02   444    504   61       1     58   58     28     85   58     40   0  126  None
PI  T2T_CP100583.2_4409358_4410293_1-312_aa;T2T_CP100588.2_2556019_2557002_1-320_aa    3.65e-05   506    657  152      60    211  152     60    211  152     73   0  124  None
PI  T2T_CP100583.2_4409358_4410293_1-312_aa;T2T_CP100588.2_2556019_2557002_1-320_aa    2.63e-02     1    504  504       1     58   58      1     58   58     41   0  124  None
PI  T2T_CP100583.2_4409358_4410293_1-312_aa;T2T_CP100588.2_2573948_2574934_-1-329_aa   2.49e-05   506    657  152      60    211  152     87    238  152     73   0  127  None
PI  T2T_CP100583.2_4409358_4410293_1-312_aa;T2T_CP100588.2_2573948_2574934_-1-329_aa   2.65e-02   444    504   61       1     58   58     28     85   58     40   0  127  None
PI  T2T_CP100583.2_4409358_4410293_1-312_aa;T2T_CP100588.2_2590840_2591826_1-329_aa    2.83e-05   506    657  152      60    211  152     60    211  152     73   0  126  None
PI  T2T_CP100583.2_4409358_4410293_1-312_aa;T2T_CP100588.2_2590840_2591826_1-329_aa    2.30e-02     1    504  504       1     58   58      1     58   58     41   0  126  None
PI  T2T_CP100583.2_4409358_4410293_1-312_aa;T2T_CP100588.2_2608844_2609830_1-329_aa    3.21e-05   506    657  152      60    211  152     60    211  152     73   0  125  None
PI  T2T_CP100583.2_4409358_4410293_1-312_aa;T2T_CP100588.2_2608844_2609830_1-329_aa    2.46e-02     1    504  504       1     58   58      1     58   58     41   0  125  None
PI  T2T_CP100583.2_4409358_4410293_1-312_aa;T2T_CP100588.2_2626640_2627626_1-329_aa    2.19e-05   506    657  152      60    211  152     60    211  152     73   0  128  None
PI  T2T_CP100583.2_4409358_4410293_1-312_aa;T2T_CP100588.2_2626640_2627626_1-329_aa    2.01e-02     1    504  504       1     58   58      1     58   58     41   0  128  None
PI  T2T_CP100583.2_4409358_4410293_1-312_aa;T2T_CP100588.2_2663568_2664554_1-329_aa    3.21e-05   506    657  152      60    211  152     60    211  152     73   0  125  None
PI  T2T_CP100583.2_4409358_4410293_1-312_aa;T2T_CP100588.2_2663568_2664554_1-329_aa    2.46e-02     1    504  504       1     58   58      1     58   58     41   0  125  None
PI  T2T_CP100583.2_4409358_4410293_1-312_aa;T2T_CP100588.2_2680504_2681490_1-329_aa    2.19e-05   506    657  152      60    211  152     60    211  152     73   0  128  None
PI  T2T_CP100583.2_4409358_4410293_1-312_aa;T2T_CP100588.2_2680504_2681490_1-329_aa    2.01e-02     1    504  504       1     58   58      1     58   58     41   0  128  None
PI  T2T_CP100583.2_4409358_4410293_1-312_aa;T2T_CP100588.2_2734732_2735718_1-329_aa    2.49e-05   506    657  152      60    211  152     60    211  152     73   0  127  None
PI  T2T_CP100583.2_4409358_4410293_1-312_aa;T2T_CP100588.2_2734732_2735718_1-329_aa    2.15e-02     1    504  504       1     58   58      1     58   58     41   0  127  None
PI  T2T_CP100583.2_4409358_4410293_1-312_aa;T2T_CP100588.2_2753021_2754007_1-329_aa    2.83e-05   506    657  152      60    211  152     60    211  152     73   0  126  None
PI  T2T_CP100583.2_4409358_4410293_1-312_aa;T2T_CP100588.2_2753021_2754007_1-329_aa    2.30e-02     1    504  504       1     58   58      1     58   58     41   0  126  None
PI  T2T_CP100583.2_4409358_4410293_1-312_aa;T2T_CP100588.2_2793478_2794464_1-329_aa    2.49e-05   506    657  152      60    211  152     60    211  152     73   0  127  None
PI  T2T_CP100583.2_4409358_4410293_1-312_aa;T2T_CP100588.2_2855829_2856815_-1-329_aa   1.17e-08   444    657  214       1    211  211     28    238  211    114   0  122  None
PI  T2T_CP100583.2_4414824_4415783_1-320_aa;T2T_CP100583.2_4421031_4421984_1-308_aa    1.57e-04   502    691  190      56    245  190     56    245  190    104   0   79  None
PI  T2T_CP100583.2_4414824_4415783_1-320_aa;T2T_CP100583.2_4421031_4421984_1-308_aa    1.46e-02   787    877   91     335    425   91    335    425   91     68   0   79  None
PI  T2T_CP100583.2_4414824_4415783_1-320_aa;T2T_CP100583.2_4427682_4428653_-1-324_aa   2.03e-07     1    691  691       1    245  245      1    245  245    142   0   87  None
PI  T2T_CP100583.2_4414824_4415783_1-320_aa;T2T_CP100583.2_4427682_4428653_-1-324_aa   1.69e-02   796    877   82     344    425   82    344    425   82     61   0   87  None
PI  T2T_CP100583.2_4414824_4415783_1-320_aa;T2T_CP100583.2_4436715_4437650_1-312_aa    7.07e-05   448    640  193       5    194  190      5    194  190    105   0   83  None
PI  T2T_CP100583.2_4414824_4415783_1-320_aa;T2T_CP100583.2_4436715_4437650_1-312_aa    8.48e-03  1107   1195   89     643    731   89    643    731   89     69   0   83  None
PI  T2T_CP100583.2_4414824_4415783_1-320_aa;T2T_CP100583.2_4436715_4437650_1-312_aa    4.69e-02   784    858   75     332    406   75    332    406   75     56   0   83  None
PI  T2T_CP100583.2_4414824_4415783_1-320_aa;T2T_CP100583.2_4446784_4447743_-1-347_aa   1.24e-05   448    691  244       5    245  241     86    326  241    140   0   70  None
PI  T2T_CP100583.2_4414824_4415783_1-320_aa;T2T_CP100583.2_4446784_4447743_-1-347_aa   2.33e-02   783    877   95     331    425   95    412    506   95     72   0   70  None
PI  T2T_CP100583.2_4414824_4415783_1-320_aa;T2T_CP100583.2_4456211_4457146_1-348_aa    1.95e-03  1107   1211  105     643    747  105    643    747  105     83   0   80  None
PI  T2T_CP100583.2_4414824_4415783_1-320_aa;T2T_CP100583.2_4456211_4457146_1-348_aa    1.32e-02   787    877   91     335    425   91    335    425   91     68   0   80  None
PI  T2T_CP100583.2_4414824_4415783_1-320_aa;T2T_CP100583.2_4456211_4457146_1-348_aa    3.63e-02   471    592  122      25    146  122     25    146  122     60   0   80  None
PI  T2T_CP100583.2_4414824_4415783_1-320_aa;T2T_CP100583.2_4460863_4461822_1-347_aa    9.92e-06     1    691  691       1    245  245      1    245  245    142   0   70  None
PI  T2T_CP100583.2_4414824_4415783_1-320_aa;T2T_CP100583.2_4460863_4461822_1-347_aa    2.33e-02   783    877   95     331    425   95    331    425   95     72   0   70  None
PI  T2T_CP100583.2_4414824_4415783_1-320_aa;T2T_CP100583.2_4467031_4467993_1-321_aa    4.86e-07   449    691  243       6    245  240      6    245  240    139   0   85  None
PI  T2T_CP100583.2_4414824_4415783_1-320_aa;T2T_CP100583.2_4467031_4467993_1-321_aa    2.03e-02   796    877   82     344    425   82    344    425   82     61   0   85  None
PI  T2T_CP100583.2_4414824_4415783_1-320_aa;T2T_CP100583.2_4474718_4475653_-1-312_aa   8.15e-07     1    691  691       1    245  245      1    245  245    142   0   81  None
PI  T2T_CP100583.2_4414824_4415783_1-320_aa;T2T_CP100583.2_4474718_4475653_-1-312_aa   4.29e-02   804    877   74     352    425   74    352    425   74     58   0   81  None
PI  T2T_CP100583.2_4414824_4415783_1-320_aa;T2T_CP100583.2_4484528_4485478_1-312_aa    1.83e-10     1    691  691       1    245  245      1    245  245    142   0  116  None
PI  T2T_CP100583.2_4414824_4415783_1-320_aa;T2T_CP100583.2_4484528_4485478_1-312_aa    1.73e-02  1095   1152   58     631    688   58    631    688   58     46   0  116  None
PI  T2T_CP100583.2_4414824_4415783_1-320_aa;T2T_CP100583.2_4502179_4503114_1-312_aa    1.62e-06     1    691  691       1    245  245      1    245  245    142   0   78  None
PI  T2T_CP100583.2_4414824_4415783_1-320_aa;T2T_CP100583.2_4502179_4503114_1-312_aa    1.19e-03  1113   1221  109     649    757  109    649    757  109     89   0   78  None
PI  T2T_CP100583.2_4414824_4415783_1-320_aa;T2T_CP100583.2_4508475_4509437_-1-321_aa   9.10e-04   556    691  136     110    245  136    110    245  136     81   0   88  None
PI  T2T_CP100583.2_4414824_4415783_1-320_aa;T2T_CP100583.2_4508475_4509437_-1-321_aa   1.77e-02     1    554  554       1    108  108      1    108  108     60   0   88  None
PI  T2T_CP100583.2_4414824_4415783_1-320_aa;T2T_CP100583.2_4508475_4509437_-1-321_aa   3.56e-02  1107   1176   70     643    712   70    646    715   70     55   0   88  None
PI  T2T_CP100583.2_4414824_4415783_1-320_aa;T2T_CP100583.2_4538767_4539750_-1-354_aa   7.30e-04   448    593  146       5    147  143     83    225  143     79   0   92  None
PI  T2T_CP100583.2_4414824_4415783_1-320_aa;T2T_CP100583.2_4538767_4539750_-1-354_aa   1.05e-02   796    877   82     344    425   82    422    503   82     61   0   92  None
PI  T2T_CP100583.2_4414824_4415783_1-320_aa;T2T_CP100583.2_4538767_4539750_-1-354_aa   1.22e-02   595    691   97     149    245   97    227    323   97     60   0   92  None
PI  T2T_CP100583.2_4414824_4415783_1-320_aa;T2T_CP100583.2_4547303_4548286_1-328_aa    3.85e-05     1    630  630       1    184  184      1    184  184    101   0   90  None
PI  T2T_CP100583.2_4414824_4415783_1-320_aa;T2T_CP100583.2_4547303_4548286_1-328_aa    2.59e-03  1107   1199   93     643    735   93    643    735   93     72   0   90  None
PI  T2T_CP100583.2_4414824_4415783_1-320_aa;T2T_CP100583.2_4553896_4554852_-1-345_aa   1.46e-07   444    691  248       1    245  245     79    323  245    141   0   89  None
PI  T2T_CP100583.2_4414824_4415783_1-320_aa;T2T_CP100583.2_4563625_4564593_1-325_aa    4.93e-08     1    691  691       1    245  245      1    245  245    142   0   93  None
PI  T2T_CP100583.2_4414824_4415783_1-320_aa;T2T_CP100583.2_4563625_4564593_1-325_aa    2.72e-02   810    877   68     358    425   68    358    425   68     54   0   93  None
PI  T2T_CP100583.2_4414824_4415783_1-320_aa;T2T_CP100583.2_4569555_4570514_-1-320_aa   7.61e-05   457    691  235      11    245  235     11    245  235    133   0   65  None
PI  T2T_CP100583.2_4414824_4415783_1-320_aa;T2T_CP100583.2_4579564_4580523_1-347_aa    1.55e-04   458    667  210      12    221  210     12    221  210    111   0   74  None
PI  T2T_CP100583.2_4414824_4415783_1-320_aa;T2T_CP100583.2_4579564_4580523_1-347_aa    1.52e-02   783    877   95     331    425   95    331    425   95     72   0   74  None
PI  T2T_CP100583.2_4414824_4415783_1-320_aa;T2T_CP100583.2_4585804_4586757_1-318_aa    8.15e-07     1    691  691       1    245  245      1    245  245    142   0   81  None
PI  T2T_CP100583.2_4414824_4415783_1-320_aa;T2T_CP100583.2_4585804_4586757_1-318_aa    1.71e-03  1095   1199  105     631    735  105    631    735  105     83   0   81  None
PI  T2T_CP100583.2_4414824_4415783_1-320_aa;T2T_CP100583.2_4591884_4592828_-1-315_aa   8.48e-06   488    691  204      42    245  204     51    254  204    114   0   88  None
PI  T2T_CP100583.2_4414824_4415783_1-320_aa;T2T_CP100583.2_4591884_4592828_-1-315_aa   1.77e-02   787    865   79     335    413   79    344    422   79     60   0   88  None
PI  T2T_CP100583.2_4414824_4415783_1-320_aa;T2T_CP100583.2_4601183_4602118_1-346_aa    8.42e-08   448    691  244       5    245  241      5    245  241    140   0   92  None
PI  T2T_CP100583.2_4414824_4415783_1-320_aa;T2T_CP100583.2_4601183_4602118_1-346_aa    2.21e-02   807    877   71     355    425   71    355    425   71     56   0   92  None
PI  T2T_CP100583.2_4414824_4415783_1-320_aa;T2T_CP100583.2_4606714_4607673_1-320_aa    4.03e-06     1    691  691       1    245  245      1    245  245    142   0   74  None
PI  T2T_CP100583.2_4414824_4415783_1-320_aa;T2T_CP100583.2_4606714_4607673_1-320_aa    2.43e-02   787    877   91     335    425   91    335    425   91     68   0   74  None
PI  T2T_CP100583.2_4414824_4415783_1-320_aa;T2T_CP100583.2_4617400_4618335_1-338_aa    4.93e-08     1    691  691       1    245  245      1    245  245    142   0   93  None
PI  T2T_CP100583.2_4414824_4415783_1-320_aa;T2T_CP100583.2_4617400_4618335_1-338_aa    4.24e-02   813    877   65     361    425   65    361    425   65     51   0   93  None
PI  T2T_CP100583.2_4414824_4415783_1-320_aa;T2T_CP100583.2_4625219_4626178_-1-320_aa   7.93e-06     1    691  691       1    245  245      1    245  245    142   0   71  None
PI  T2T_CP100583.2_4414824_4415783_1-320_aa;T2T_CP100583.2_4633720_4634679_1-320_aa    4.03e-06     1    691  691       1    245  245      1    245  245    142   0   74  None
PI  T2T_CP100583.2_4414824_4415783_1-320_aa;T2T_CP100583.2_4633720_4634679_1-320_aa    3.44e-02  1113   1195   83     649    731   83    649    731   83     65   0   74  None
PI  T2T_CP100583.2_4414824_4415783_1-320_aa;T2T_CP100583.2_4640550_4641485_-1-312_aa   6.25e-08     1    691  691       1    245  245      1    245  245    142   0   92  None
PI  T2T_CP100583.2_4414824_4415783_1-320_aa;T2T_CP100583.2_4640550_4641485_-1-312_aa   3.96e-02   812    877   66     360    425   66    360    425   66     52   0   92  None
PI  T2T_CP100583.2_4414824_4415783_1-320_aa;T2T_CP100583.2_4657837_4658820_-1-328_aa   8.15e-07     1    691  691       1    245  245      1    245  245    142   0   81  None
PI  T2T_CP100583.2_4414824_4415783_1-320_aa;T2T_CP100583.2_4657837_4658820_-1-328_aa   3.78e-02  1131   1207   77     667    743   77    667    743   77     59   0   81  None
PI  T2T_CP100583.2_4414824_4415783_1-320_aa;T2T_CP100583.2_4662688_4663647_-1-320_aa   5.06e-06     1    691  691       1    245  245      1    245  245    142   0   73  None
PI  T2T_CP100583.2_4414824_4415783_1-320_aa;T2T_CP100583.2_4672342_4673283_1-314_aa    3.07e-08     1    691  691       1    245  245      1    245  245    142   0   95  None
PI  T2T_CP100583.2_4414824_4415783_1-320_aa;T2T_CP100583.2_4678573_4679556_1-328_aa    2.04e-06     1    691  691       1    245  245      1    245  245    142   0   77  None
PI  T2T_CP100583.2_4414824_4415783_1-320_aa;T2T_CP100583.2_4678573_4679556_1-328_aa    1.80e-02   787    877   91     335    425   91    335    425   91     68   0   77  None
PI  T2T_CP100583.2_4414824_4415783_1-320_aa;T2T_CP100583.2_4685155_4686090_-1-312_aa   1.50e-08     1    691  691       1    245  245      1    245  245    142   0   98  None
PI  T2T_CP100583.2_4414824_4415783_1-320_aa;T2T_CP100583.2_4685155_4686090_-1-312_aa   3.14e-03  1113   1195   83     649    731   83    649    731   83     65   0   98  None
PI  T2T_CP100583.2_4414824_4415783_1-320_aa;T2T_CP100583.2_4692503_4693279_-1-308_aa   1.40e-02     1    593  593       1    147  147      1    147  147     81   0   66  None
PI  T2T_CP100583.2_4414824_4415783_1-320_aa;T2T_CP100583.2_4702828_4703790_1-321_aa    6.92e-08   471    691  221      25    245  221     25    245  221    122   0  106  None
PI  T2T_CP100583.2_4414824_4415783_1-320_aa;T2T_CP100583.2_4702828_4703790_1-321_aa    1.81e-02   816    877   62     364    425   62    364    425   62     50   0  106  None
PI  T2T_CP100583.2_4414824_4415783_1-320_aa;T2T_CP100583.2_4713254_4714159_1-348_aa    3.23e-07     1    691  691       1    245  245      1    245  245    142   0   85  None
PI  T2T_CP100583.2_4414824_4415783_1-320_aa;T2T_CP100583.2_4721552_4722523_-1-324_aa   4.28e-05     1    612  612       1    166  166      1    166  166     92   0   98  None
PI  T2T_CP100583.2_4414824_4415783_1-320_aa;T2T_CP100583.2_4721552_4722523_-1-324_aa   8.15e-03  1131   1207   77     667    743   77    667    743   77     59   0   98  None
PI  T2T_CP100583.2_4414824_4415783_1-320_aa;T2T_CP100583.2_4721552_4722523_-1-324_aa   3.94e-02   614    691   78     168    245   78    168    245   78     49   0   98  None
PI  T2T_CP100583.2_4414824_4415783_1-320_aa;T2T_CP100583.2_4731439_4732365_1-309_aa    3.37e-07   448    691  244       5    245  241      5    245  241    140   0   86  None
PI  T2T_CP100583.2_4414824_4415783_1-320_aa;T2T_CP100583.2_4731439_4732365_1-309_aa    7.08e-03   787    877   91     335    425   91    335    425   91     68   0   86  None
PI  T2T_CP100583.2_4414824_4415783_1-320_aa;T2T_CP100583.2_4737491_4738426_-1-312_aa   3.89e-08     1    691  691       1    245  245      1    245  245    142   0   94  None
PI  T2T_CP100583.2_4414824_4415783_1-320_aa;T2T_CP100583.2_4737491_4738426_-1-312_aa   4.56e-02   816    877   62     364    425   62    364    425   62     50   0   94  None
PI  T2T_CP100583.2_4414824_4415783_1-320_aa;T2T_CP100583.2_4758939_4759922_1-328_aa    1.06e-04     1    609  609       1    163  163      1    163  163     90   0   94  None
PI  T2T_CP100583.2_4414824_4415783_1-320_aa;T2T_CP100583.2_4758939_4759922_1-328_aa    2.16e-02  1107   1176   70     643    712   70    643    712   70     55   0   94  None
PI  T2T_CP100583.2_4414824_4415783_1-320_aa;T2T_CP100583.2_4765933_4766901_-1-323_aa   1.94e-05     1    654  654       1    208  208      1    208  208    112   0   85  None
PI  T2T_CP100583.2_4414824_4415783_1-320_aa;T2T_CP100583.2_4765933_4766901_-1-323_aa   3.91e-04  1095   1207  113     631    743  113    634    746  113     90   0   85  None
PI  T2T_CP100583.2_4414824_4415783_1-320_aa;T2T_CP100583.2_4784932_4785867_-1-312_aa   2.22e-03     1    593  593       1    147  147      1    147  147     81   0   81  None
PI  T2T_CP100583.2_4414824_4415783_1-320_aa;T2T_CP100583.2_4784932_4785867_-1-312_aa   3.33e-02   595    691   97     149    245   97    149    245   97     60   0   81  None
PI  T2T_CP100583.2_4414824_4415783_1-320_aa;T2T_CP100583.2_4784932_4785867_-1-312_aa   3.33e-02  1113   1189   77     649    725   77    649    725   77     60   0   81  None
PI  T2T_CP100583.2_4414824_4415783_1-320_aa;T2T_CP100583.2_4794240_4795175_1-312_aa    2.99e-02     1    584  584       1    138  138      1    138  138     78   0   62  None
PI  T2T_CP100583.2_4414824_4415783_1-320_aa;T2T_CP100583.2_4801213_4802175_-1-321_aa   3.80e-05     1    653  653       1    207  207      1    207  207    111   0   82  None
PI  T2T_CP100583.2_4414824_4415783_1-320_aa;T2T_CP100583.2_4801213_4802175_-1-321_aa   9.43e-03  1107   1195   89     643    731   89    646    734   89     69   0   82  None
PI  T2T_CP100583.2_4414824_4415783_1-320_aa;T2T_CP100583.2_4801213_4802175_-1-321_aa   3.46e-02   803    877   75     351    425   75    351    425   75     59   0   82  None
PI  T2T_CP100583.2_4414824_4415783_1-320_aa;T2T_CP100583.2_4809635_4810588_1-318_aa    8.15e-07     1    691  691       1    245  245      1    245  245    142   0   81  None
PI  T2T_CP100583.2_4414824_4415783_1-320_aa;T2T_CP100583.2_4809635_4810588_1-318_aa    1.71e-03  1095   1199  105     631    735  105    631    735  105     83   0   81  None
PI  T2T_CP100583.2_4414824_4415783_1-320_aa;T2T_CP100583.2_4816708_4817670_-1-324_aa   2.04e-05   555    691  137     109    245  137    109    245  137     82   0  115  None
PI  T2T_CP100583.2_4414824_4415783_1-320_aa;T2T_CP100583.2_4816708_4817670_-1-324_aa   2.40e-04   786    877   92     334    425   92    334    425   92     69   0  115  None
PI  T2T_CP100583.2_4414824_4415783_1-320_aa;T2T_CP100583.2_4816708_4817670_-1-324_aa   1.60e-03     1    553  553       1    107  107      1    107  107     59   0  115  None
PI  T2T_CP100583.2_4414824_4415783_1-320_aa;T2T_CP100583.2_4833722_4834681_-1-320_aa   2.37e-06     1    669  669       1    223  223      1    223  223    123   0   88  None
PI  T2T_CP100583.2_4414824_4415783_1-320_aa;T2T_CP100583.2_4842281_4843222_-1-314_aa   3.11e-05   502    680  179      56    234  179     56    234  179     95   0   97  None
PI  T2T_CP100583.2_4414824_4415783_1-320_aa;T2T_CP100583.2_4850665_4851600_1-348_aa    1.21e-03   448    638  191       5    192  188      5    192  188    103   0   67  None
PI  T2T_CP100583.2_4414824_4415783_1-320_aa;T2T_CP100583.2_4850665_4851600_1-348_aa    3.19e-02   783    877   95     331    425   95    331    425   95     72   0   67  None
PI  T2T_CP100583.2_4414824_4415783_1-320_aa;T2T_CP100583.2_4860618_4861553_1-312_aa    1.03e-06     1    691  691       1    245  245      1    245  245    142   0   80  None
PI  T2T_CP100583.2_4414824_4415783_1-320_aa;T2T_CP100583.2_4860618_4861553_1-312_aa    6.99e-03  1131   1221   91     667    757   91    667    757   91     73   0   80  None
PI  T2T_CP100583.2_4414824_4415783_1-320_aa;T2T_CP100583.2_4867027_4867986_-1-320_aa   8.56e-03   568    691  124     122    245  124    122    245  124     75   0   76  None
PI  T2T_CP100583.2_4414824_4415783_1-320_aa;T2T_CP100583.2_4867027_4867986_-1-320_aa   1.56e-02   785    877   93     333    425   93    333    425   93     70   0   76  None
PI  T2T_CP100583.2_4414824_4415783_1-320_aa;T2T_CP100583.2_4867027_4867986_-1-320_aa   2.52e-02     1    566  566       1    120  120      1    120  120     66   0   76  None
PI  T2T_CP100583.2_4414824_4415783_1-320_aa;T2T_CP100583.2_4876876_4877859_1-354_aa    2.95e-04     1    610  610       1    164  164      1    164  164     91   0   86  None
PI  T2T_CP100583.2_4414824_4415783_1-320_aa;T2T_CP100583.2_4876876_4877859_1-354_aa    7.08e-03   787    877   91     335    425   91    335    425   91     68   0   86  None
PI  T2T_CP100583.2_4414824_4415783_1-320_aa;T2T_CP100583.2_4886598_4887566_-1-323_aa   1.73e-02  1129   1216   88     665    752   88    674    761   88     70   0   75  None
PI  T2T_CP100583.2_4414824_4415783_1-320_aa;T2T_CP100583.2_4906085_4907020_1-338_aa    2.99e-02     1    584  584       1    138  138      1    138  138     78   0   62  None
PI  T2T_CP100583.2_4414824_4415783_1-320_aa;T2T_CP100583.2_4912438_4913361_1-308_aa    2.20e-04   466    640  175      20    194  175     20    194  175     90   0   89  None
PI  T2T_CP100583.2_4414824_4415783_1-320_aa;T2T_CP100583.2_4912438_4913361_1-308_aa    5.15e-03   787    877   91     335    425   91    332    422   91     68   0   89  None
PI  T2T_CP100583.2_4414824_4415783_1-320_aa;T2T_CP100583.2_4912438_4913361_1-308_aa    5.00e-02  1131   1199   69     667    735   69    664    732   69     52   0   89  None
PI  T2T_CP100583.2_4414824_4415783_1-320_aa;T2T_CP100583.2_4918580_4919515_-1-338_aa   3.70e-07   444    691  248       1    245  245     79    323  245    141   0   85  None
PI  T2T_CP100583.2_4414824_4415783_1-320_aa;T2T_CP100583.2_4918580_4919515_-1-338_aa   6.86e-03   786    877   92     334    425   92    412    503   92     69   0   85  None
PI  T2T_CP100583.2_4414824_4415783_1-320_aa;T2T_CP100583.2_4929233_4930192_1-320_aa    2.56e-07     1    691  691       1    245  245      1    245  245    142   0   86  None
PI  T2T_CP100583.2_4414824_4415783_1-320_aa;T2T_CP100583.2_4929233_4930192_1-320_aa    7.08e-03   787    877   91     335    425   91    335    425   91     68   0   86  None
PI  T2T_CP100583.2_4414824_4415783_1-320_aa;T2T_CP100583.2_4936668_4937603_-1-312_aa   2.60e-03     1    583  583       1    137  137      1    137  137     77   0   84  None
PI  T2T_CP100583.2_4414824_4415783_1-320_aa;T2T_CP100583.2_4936668_4937603_-1-312_aa   1.49e-02   585    691  107     139    245  107    139    245  107     64   0   84  None
PI  T2T_CP100583.2_4414824_4415783_1-320_aa;T2T_CP100583.2_4946001_4946981_1-329_aa    6.99e-03   503    654  152      57    208  152     57    208  152     73   0   80  None
PI  T2T_CP100583.2_4414824_4415783_1-320_aa;T2T_CP100583.2_4946001_4946981_1-329_aa    1.32e-02   787    877   91     335    425   91    335    425   91     68   0   80  None
PI  T2T_CP100583.2_4414824_4415783_1-320_aa;T2T_CP100583.2_4953089_4954072_-1-319_aa   1.84e-04     1    637  637       1    191  191      1    191  191    104   0   78  None
PI  T2T_CP100583.2_4414824_4415783_1-320_aa;T2T_CP100583.2_4953089_4954072_-1-319_aa   6.02e-03  1095   1190   96     631    726   96    631    726   96     76   0   78  None
PI  T2T_CP100583.2_4414824_4415783_1-320_aa;T2T_CP100583.2_4963988_4964947_-1-331_aa   4.08e-06   448    691  244       5    245  241     83    323  241    140   0   75  None
PI  T2T_CP100583.2_4414824_4415783_1-320_aa;T2T_CP100583.2_4974467_4975450_1-328_aa    1.37e-06     1    670  670       1    224  224      1    224  224    124   0   90  None
PI  T2T_CP100583.2_4414824_4415783_1-320_aa;T2T_CP100583.2_5002234_5003196_1-321_aa    8.08e-05   502    691  190      56    245  190     56    245  190    104   0   83  None
PI  T2T_CP100583.2_4414824_4415783_1-320_aa;T2T_CP100583.2_5002234_5003196_1-321_aa    9.69e-03   783    873   91     331    421   91    331    421   91     68   0   83  None
PI  T2T_CP100583.2_4414824_4415783_1-320_aa;T2T_CP100583.2_5011351_5012286_-1-312_aa   1.94e-05     1    691  691       1    245  245      1    245  245    142   0   67  None
PI  T2T_CP100583.2_4414824_4415783_1-320_aa;T2T_CP100583.2_5020445_5021401_-1-319_aa   1.52e-03     1    600  600       1    154  154      1    154  154     86   0   79  None
PI  T2T_CP100583.2_4414824_4415783_1-320_aa;T2T_CP100583.2_5020445_5021401_-1-319_aa   1.29e-02  1107   1195   89     643    731   89    643    731   89     69   0   79  None
PI  T2T_CP100583.2_4414824_4415783_1-320_aa;T2T_CP100583.2_5037204_5038184_-1-329_aa   7.92e-08     1    691  691       1    245  245      1    245  245    142   0   91  None
PI  T2T_CP100583.2_4414824_4415783_1-320_aa;T2T_CP100583.2_5048236_5049219_1-324_aa    1.06e-06     1    689  689       1    243  243      1    243  243    140   0   81  None
PI  T2T_CP100583.2_4414824_4415783_1-320_aa;T2T_CP100583.2_5048236_5049219_1-324_aa    4.24e-03  1095   1190   96     631    726   96    631    726   96     76   0   81  None
PI  T2T_CP100583.2_4414824_4415783_1-320_aa;T2T_CP100583.2_5055311_5056300_-1-352_aa   3.11e-04   519    691  173      73    245  173    172    344  173     95   0   82  None
PI  T2T_CP100583.2_4414824_4415783_1-320_aa;T2T_CP100583.2_5065080_5066063_1-328_aa    2.04e-06     1    691  691       1    245  245      1    245  245    142   0   77  None
PI  T2T_CP100583.2_4414824_4415783_1-320_aa;T2T_CP100583.2_5071664_5072596_-1-311_aa   1.69e-07   448    691  244       5    245  241      5    245  241    140   0   89  None
PI  T2T_CP100583.2_4414824_4415783_1-320_aa;T2T_CP100583.2_5088008_5088943_1-312_aa    7.36e-06   471    691  221      25    245  221     25    245  221    122   0   83  None
PI  T2T_CP100583.2_4414824_4415783_1-320_aa;T2T_CP100583.2_5092667_5093626_1-347_aa    9.92e-06     1    691  691       1    245  245      1    245  245    142   0   70  None
PI  T2T_CP100583.2_4414824_4415783_1-320_aa;T2T_CP100583.2_5092667_5093626_1-347_aa    2.33e-02   783    877   95     331    425   95    331    425   95     72   0   70  None
PI  T2T_CP100583.2_4414824_4415783_1-320_aa;T2T_CP100583.2_5098798_5099781_1-328_aa    3.07e-08     1    691  691       1    245  245      1    245  245    142   0   95  None
PI  T2T_CP100583.2_4414824_4415783_1-320_aa;T2T_CP100583.2_5098798_5099781_1-328_aa    1.46e-03  1107   1199   93     643    735   93    643    735   93     72   0   95  None
PI  T2T_CP100583.2_4414824_4415783_1-320_aa;T2T_CP100583.2_5103276_5104232_-1-319_aa   3.83e-06     1    667  667       1    221  221      1    221  221    121   0   87  None
PI  T2T_CP100583.2_4414824_4415783_1-320_aa;T2T_CP100583.2_5103276_5104232_-1-319_aa   6.37e-03   787    877   91     335    425   91    335    425   91     68   0   87  None
PI  T2T_CP100583.2_4414824_4415783_1-320_aa;T2T_CP100583.2_5103276_5104232_-1-319_aa   1.94e-02  1113   1189   77     649    725   77    649    725   77     60   0   87  None
PI  T2T_CP100583.2_4414824_4415783_1-320_aa;T2T_CP100583.2_5117018_5117953_-1-312_aa   1.06e-06   448    691  244       5    245  241      5    245  241    140   0   81  None
PI  T2T_CP100583.2_4414824_4415783_1-320_aa;T2T_CP100583.2_5117018_5117953_-1-312_aa   1.05e-02  1107   1195   89     643    731   89    643    731   89     69   0   81  None
PI  T2T_CP100583.2_4414824_4415783_1-320_aa;T2T_CP100583.2_5117018_5117953_-1-312_aa   1.19e-02   787    877   91     335    425   91    335    425   91     68   0   81  None
PI  T2T_CP100583.2_4414824_4415783_1-320_aa;T2T_CP100583.2_5126260_5127171_1-312_aa    2.04e-06     1    691  691       1    245  245      1    245  245    142   0   77  None
PI  T2T_CP100583.2_4414824_4415783_1-320_aa;T2T_CP100583.2_5126260_5127171_1-312_aa    1.80e-02   787    877   91     335    425   91    335    425   91     68   0   77  None
PI  T2T_CP100583.2_4414824_4415783_1-320_aa;T2T_CP100583.2_5141513_5142472_1-320_aa    2.56e-07     1    691  691       1    245  245      1    245  245    142   0   86  None
PI  T2T_CP100583.2_4414824_4415783_1-320_aa;T2T_CP100583.2_5141513_5142472_1-320_aa    4.08e-03   783    877   95     331    425   95    331    425   95     72   0   86  None
PI  T2T_CP100583.2_4414824_4415783_1-320_aa;T2T_CP100583.2_5162225_5163193_1-350_aa    3.23e-07     1    691  691       1    245  245      1    245  245    142   0   85  None
PI  T2T_CP100583.2_4414824_4415783_1-320_aa;T2T_CP100583.2_5162225_5163193_1-350_aa    5.89e-04  1086   1194  109     622    730  109    625    733  109     87   0   85  None
PI  T2T_CP100583.2_4414824_4415783_1-320_aa;T2T_CP100583.2_5179217_5180185_-1-323_aa   3.02e-05     1    691  691       1    245  245      1    245  245    142   0   65  None
PI  T2T_CP100583.2_4414824_4415783_1-320_aa;T2T_CP100583.2_5179217_5180185_-1-323_aa   2.36e-02  1095   1192   98     631    728   98    640    737   98     77   0   65  None
PI  T2T_CP100583.2_4414824_4415783_1-320_aa;T2T_CP100583.2_5188847_5189833_1-320_aa    1.32e-02   503    640  138      57    194  138     57    194  138     68   0   80  None
PI  T2T_CP100583.2_4414824_4415783_1-320_aa;T2T_CP100583.2_5193695_5194657_-1-357_aa   4.20e-08   448    679  232       5    233  229    113    341  229    130   0  102  None
PI  T2T_CP100583.2_4414824_4415783_1-320_aa;T2T_CP100583.2_5202138_5203100_1-321_aa    1.81e-03     1    583  583       1    137  137      1    137  137     77   0   87  None
PI  T2T_CP100583.2_4414824_4415783_1-320_aa;T2T_CP100583.2_5202138_5203100_1-321_aa    4.82e-03   785    877   93     333    425   93    333    425   93     70   0   87  None
PI  T2T_CP100583.2_4414824_4415783_1-320_aa;T2T_CP100583.2_5202138_5203100_1-321_aa    1.11e-02   585    691  107     139    245  107    139    245  107     64   0   87  None
PI  T2T_CP100583.2_4414824_4415783_1-320_aa;T2T_CP100583.2_5206891_5207850_-1-322_aa   2.22e-03   489    654  166      43    208  166     43    208  166     83   0   79  None
PI  T2T_CP100583.2_4414824_4415783_1-320_aa;T2T_CP100583.2_5216114_5217049_1-346_aa    9.55e-03   804    877   74     352    425   74    352    425   74     58   0   98  None
PI  T2T_CP100583.2_4414824_4415783_1-320_aa;T2T_CP100583.2_5216114_5217049_1-346_aa    1.31e-02   497    609  113      51    163  113     51    163  113     56   0   98  None
PI  T2T_CP100583.2_4414824_4415783_1-320_aa;T2T_CP100583.2_5216114_5217049_1-346_aa    2.88e-02   611    691   81     165    245   81    165    245   81     51   0   98  None
PI  T2T_CP100583.2_4414824_4415783_1-320_aa;T2T_CP100583.2_5223064_5224026_-1-321_aa   7.38e-06   459    640  182      13    194  182     13    194  182     96   0  105  None
PI  T2T_CP100583.2_4414824_4415783_1-320_aa;T2T_CP100583.2_5223064_5224026_-1-321_aa   8.34e-03  1107   1176   70     643    712   70    646    715   70     55   0  105  None
PI  T2T_CP100583.2_4414824_4415783_1-320_aa;T2T_CP100583.2_5223064_5224026_-1-321_aa   3.25e-02   693    748   56     247    302   56    247    302   56     47   0  105  None
PI  T2T_CP100583.2_4414824_4415783_1-320_aa;T2T_CP100583.2_5233476_5234459_1-328_aa    6.66e-08   448    691  244       5    245  241      5    245  241    140   0   93  None
PI  T2T_CP100583.2_4414824_4415783_1-320_aa;T2T_CP100583.2_5233476_5234459_1-328_aa    2.35e-02  1107   1176   70     643    712   70    643    712   70     55   0   93  None
PI  T2T_CP100583.2_4414824_4415783_1-320_aa;T2T_CP100583.2_5240486_5241436_-1-317_aa   3.13e-02     1    565  565       1    119  119      1    119  119     65   0   75  None
PI  T2T_CP100583.2_4414824_4415783_1-320_aa;T2T_CP100583.2_5249466_5250437_1-308_aa    1.03e-06     1    691  691       1    245  245      1    245  245    142   0   80  None
PI  T2T_CP100583.2_4414824_4415783_1-320_aa;T2T_CP100583.2_5256460_5257443_-1-328_aa   6.33e-06     1    691  691       1    245  245      1    245  245    142   0   72  None
PI  T2T_CP100583.2_4414824_4415783_1-320_aa;T2T_CP100583.2_5262712_5263650_-1-313_aa   5.26e-04     1    610  610       1    164  164      1    164  164     91   0   82  None
PI  T2T_CP100583.2_4414824_4415783_1-320_aa;T2T_CP100583.2_5262712_5263650_-1-313_aa   1.07e-02   787    877   91     335    425   91    335    425   91     68   0   82  None
PI  T2T_CP100583.2_4414824_4415783_1-320_aa;T2T_CP100583.2_5271112_5272047_1-312_aa    8.00e-04     1    593  593       1    147  147      1    147  147     81   0   89  None
PI  T2T_CP100583.2_4414824_4415783_1-320_aa;T2T_CP100583.2_5271112_5272047_1-312_aa    1.61e-02   595    691   97     149    245   97    149    245   97     60   0   89  None
PI  T2T_CP100583.2_4414824_4415783_1-320_aa;T2T_CP100583.2_5279180_5280142_-1-321_aa   4.93e-08     1    691  691       1    245  245      1    245  245    142   0   93  None
PI  T2T_CP100583.2_4414824_4415783_1-320_aa;T2T_CP100583.2_5279180_5280142_-1-321_aa   8.68e-04  1107   1204   98     643    740   98    646    743   98     77   0   93  None
PI  T2T_CP100583.2_4414824_4415783_1-320_aa;T2T_CP100583.2_5290053_5291012_1-320_aa    1.24e-05   448    691  244       5    245  241      5    245  241    140   0   70  None
PI  T2T_CP100583.2_4414824_4415783_1-320_aa;T2T_CP100583.2_5290053_5291012_1-320_aa    2.90e-02   785    877   93     333    425   93    333    425   93     70   0   70  None
PI  T2T_CP100583.2_4414824_4415783_1-320_aa;T2T_CP100583.2_5297001_5297963_1-321_aa    2.16e-09     1    691  691       1    245  245      1    245  245    142   0  106  None
PI  T2T_CP100583.2_4414824_4415783_1-320_aa;T2T_CP100583.2_5310501_5311478_-1-326_aa   7.92e-08     1    691  691       1    245  245      1    245  245    142   0   91  None
PI  T2T_CP100583.2_4414824_4415783_1-320_aa;T2T_CP100583.2_5320189_5321130_1-314_aa    6.25e-08     1    691  691       1    245  245      1    245  245    142   0   92  None
PI  T2T_CP100583.2_4414824_4415783_1-320_aa;T2T_CP100583.2_5326531_5327493_1-321_aa    1.44e-06   491    691  201      45    245  201     45    245  201    111   0  100  None
PI  T2T_CP100583.2_4414824_4415783_1-320_aa;T2T_CP100583.2_5326531_5327493_1-321_aa    4.66e-02   693    748   56     247    302   56    247    302   56     47   0  100  None
PI  T2T_CP100583.2_4414824_4415783_1-320_aa;T2T_CP100583.2_5334174_5335109_-1-348_aa   3.46e-07   444    684  241       1    238  238    109    346  238    135   0   89  None
PI  T2T_CP100583.2_4414824_4415783_1-320_aa;T2T_CP100583.2_5344603_5345565_1-321_aa    2.56e-07     1    691  691       1    245  245      1    245  245    142   0   86  None
PI  T2T_CP100583.2_4414824_4415783_1-320_aa;T2T_CP100583.2_5359303_5360262_1-337_aa    3.21e-06     1    691  691       1    245  245      1    245  245    142   0   75  None
PI  T2T_CP100583.2_4414824_4415783_1-320_aa;T2T_CP100583.2_5368794_5369723_-1-312_aa   1.27e-07     1    691  691       1    245  245      1    245  245    142   0   89  None
PI  T2T_CP100583.2_4414824_4415783_1-320_aa;T2T_CP100583.2_5377736_5378719_1-319_aa    3.23e-07     1    691  691       1    245  245      1    245  245    142   0   85  None
PI  T2T_CP100583.2_4414824_4415783_1-320_aa;T2T_CP100583.2_5384491_5385474_-1-328_aa   9.53e-06     1    640  640       1    194  194      1    194  194    107   0   93  None
PI  T2T_CP100583.2_4414824_4415783_1-320_aa;T2T_CP100583.2_5384491_5385474_-1-328_aa   6.12e-03  1107   1189   83     643    725   83    643    725   83     64   0   93  None
PI  T2T_CP100583.2_4414824_4415783_1-320_aa;T2T_CP100583.2_5395041_5396000_1-320_aa    1.60e-07     1    691  691       1    245  245      1    245  245    142   0   88  None
PI  T2T_CP100583.2_4414824_4415783_1-320_aa;T2T_CP100583.2_5395041_5396000_1-320_aa    5.73e-03   787    877   91     335    425   91    335    425   91     68   0   88  None
PI  T2T_CP100583.2_4414824_4415783_1-320_aa;T2T_CP100583.2_5411987_5412946_1-343_aa    6.33e-06     1    691  691       1    245  245      1    245  245    142   0   72  None
PI  T2T_CP100583.2_4414824_4415783_1-320_aa;T2T_CP100583.2_5442729_5443685_-1-345_aa   1.46e-07   444    691  248       1    245  245     79    323  245    141   0   89  None
PI  T2T_CP100583.2_4414824_4415783_1-320_aa;T2T_CP100583.2_5442729_5443685_-1-345_aa   5.00e-02  1131   1199   69     667    735   69    745    813   69     52   0   89  None
PI  T2T_CP100583.2_4414824_4415783_1-320_aa;T2T_CP100583.2_5453234_5454193_-1-320_aa   1.07e-03   514    670  157      68    224  157     68    224  157     79   0   89  None
PI  T2T_CP100583.2_4414824_4415783_1-320_aa;T2T_CP100583.2_5453234_5454193_-1-320_aa   4.34e-02  1110   1176   67     646    712   67    646    712   67     53   0   89  None
PI  T2T_CP100583.2_4414824_4415783_1-320_aa;T2T_CP100583.2_5470730_5471671_1-328_aa    8.42e-07   448    691  244       5    245  241      5    245  241    140   0   82  None
PI  T2T_CP100583.2_4414824_4415783_1-320_aa;T2T_CP100583.2_5470730_5471671_1-328_aa    1.07e-02   787    877   91     335    425   91    335    425   91     68   0   82  None
PI  T2T_CP100583.2_4414824_4415783_1-320_aa;T2T_CP100583.2_5476832_5477767_-1-294_aa   1.50e-08     1    691  691       1    245  245      1    245  245    142   0   98  None
PI  T2T_CP100583.2_4414824_4415783_1-320_aa;T2T_CP100583.2_5485773_5486744_1-324_aa    1.05e-07   456    691  236      10    245  236     10    245  236    134   0   95  None
PI  T2T_CP100583.2_4414824_4415783_1-320_aa;T2T_CP100583.2_5485773_5486744_1-324_aa    4.92e-02   817    877   61     365    425   61    365    425   61     49   0   95  None
PI  T2T_CP100583.2_4414824_4415783_1-320_aa;T2T_CP100583.2_5493669_5494631_-1-321_aa   7.28e-09     1    691  691       1    245  245      1    245  245    142   0  101  None
PI  T2T_CP100583.2_4414824_4415783_1-320_aa;T2T_CP100583.2_5493669_5494631_-1-321_aa   1.40e-03   787    877   91     335    425   91    335    425   91     68   0  101  None
PI  T2T_CP100583.2_4414824_4415783_1-320_aa;T2T_CP100583.2_5499880_5500860_-1-314_aa   7.47e-04   562    691  130     116    245  130    116    245  130     78   0   93  None
PI  T2T_CP100583.2_4414824_4415783_1-320_aa;T2T_CP100583.2_5499880_5500860_-1-314_aa   7.11e-03     1    560  560       1    114  114      1    114  114     63   0   93  None
PI  T2T_CP100583.2_4414824_4415783_1-320_aa;T2T_CP100583.2_5508571_5509482_1-312_aa    5.31e-03     1    593  593       1    147  147      1    147  147     81   0   74  None
PI  T2T_CP100583.2_4414824_4415783_1-320_aa;T2T_CP100583.2_5517309_5518268_-1-320_aa   1.32e-02   787    877   91     335    425   91    335    425   91     68   0   80  None
PI  T2T_CP100583.2_4414824_4415783_1-320_aa;T2T_CP100583.2_5517309_5518268_-1-320_aa   2.19e-02     1    562  562       1    116  116      1    116  116     64   0   80  None
PI  T2T_CP100583.2_4414824_4415783_1-320_aa;T2T_CP100583.2_5525882_5526823_-1-314_aa   3.63e-05   502    680  179      56    234  179     56    234  179     95   0   96  None
PI  T2T_CP100583.2_4414824_4415783_1-320_aa;T2T_CP100583.2_5525882_5526823_-1-314_aa   2.89e-02   812    877   66     360    425   66    360    425   66     52   0   96  None
PI  T2T_CP100583.2_4414824_4415783_1-320_aa;T2T_CP100583.2_5534271_5535206_1-348_aa    1.42e-03   448    638  191       5    192  188      5    192  188    103   0   66  None
PI  T2T_CP100583.2_4414824_4415783_1-320_aa;T2T_CP100583.2_5534271_5535206_1-348_aa    3.54e-02   783    877   95     331    425   95    331    425   95     72   0   66  None
PI  T2T_CP100583.2_4414824_4415783_1-320_aa;T2T_CP100583.2_5544225_5545160_1-312_aa    8.15e-07     1    691  691       1    245  245      1    245  245    142   0   81  None
PI  T2T_CP100583.2_4414824_4415783_1-320_aa;T2T_CP100583.2_5544225_5545160_1-312_aa    6.25e-03  1131   1221   91     667    757   91    667    757   91     73   0   81  None
PI  T2T_CP100583.2_4414824_4415783_1-320_aa;T2T_CP100583.2_5550634_5551593_-1-320_aa   1.87e-02   568    691  124     122    245  124    122    245  124     75   0   69  None
PI  T2T_CP100583.2_4414824_4415783_1-320_aa;T2T_CP100583.2_5550634_5551593_-1-320_aa   3.21e-02   785    877   93     333    425   93    333    425   93     70   0   69  None
PI  T2T_CP100583.2_4414824_4415783_1-320_aa;T2T_CP100583.2_5560476_5561459_1-354_aa    3.94e-04     1    610  610       1    164  164      1    164  164     91   0   84  None
PI  T2T_CP100583.2_4414824_4415783_1-320_aa;T2T_CP100583.2_5560476_5561459_1-354_aa    8.73e-03   787    877   91     335    425   91    335    425   91     68   0   84  None
PI  T2T_CP100583.2_4414824_4415783_1-320_aa;T2T_CP100583.2_5569088_5570056_-1-323_aa   3.45e-04   471    654  184      25    208  184     25    208  184     92   0   84  None
PI  T2T_CP100583.2_4414824_4415783_1-320_aa;T2T_CP100583.2_5569088_5570056_-1-323_aa   5.10e-03  1095   1185   91     631    721   91    634    724   91     72   0   84  None
PI  T2T_CP100583.2_4414824_4415783_1-320_aa;T2T_CP100583.2_5577814_5578785_1-324_aa    3.89e-08     1    691  691       1    245  245      1    245  245    142   0   94  None
PI  T2T_CP100583.2_4414824_4415783_1-320_aa;T2T_CP100583.2_5596579_5597547_1-323_aa    4.84e-04     1    640  640       1    194  194      1    194  194    107   0   70  None
PI  T2T_CP100583.2_4414824_4415783_1-320_aa;T2T_CP100583.2_5596579_5597547_1-323_aa    3.24e-02  1143   1222   80     679    758   80    688    767   80     69   0   70  None
PI  T2T_CP100583.2_4414824_4415783_1-320_aa;T2T_CP100583.2_5610017_5610976_-1-323_aa   1.29e-03   567    691  125     121    245  125    121    245  125     76   0   91  None
PI  T2T_CP100583.2_4414824_4415783_1-320_aa;T2T_CP100583.2_5610017_5610976_-1-323_aa   6.46e-03     1    565  565       1    119  119      1    119  119     65   0   91  None
PI  T2T_CP100583.2_4414824_4415783_1-320_aa;T2T_CP100583.2_5617999_5618925_1-309_aa    7.81e-06     1    654  654       1    208  208      1    208  208    112   0   90  None
PI  T2T_CP100583.2_4414824_4415783_1-320_aa;T2T_CP100583.2_5617999_5618925_1-309_aa    4.63e-02  1131   1199   69     667    735   69    667    735   69     52   0   90  None
PI  T2T_CP100583.2_4414824_4415783_1-320_aa;T2T_CP100583.2_5627621_5628574_1-318_aa    6.47e-07     1    691  691       1    245  245      1    245  245    142   0   82  None
PI  T2T_CP100583.2_4414824_4415783_1-320_aa;T2T_CP100583.2_5627621_5628574_1-318_aa    1.50e-03  1095   1199  105     631    735  105    631    735  105     83   0   82  None
PI  T2T_CP100583.2_4414824_4415783_1-320_aa;T2T_CP100583.2_5636652_5637620_-1-323_aa   3.02e-05     1    691  691       1    245  245      1    245  245    142   0   65  None
PI  T2T_CP100583.2_4414824_4415783_1-320_aa;T2T_CP100583.2_5636652_5637620_-1-323_aa   4.33e-02  1143   1224   82     679    760   82    688    769   82     71   0   65  None
PI  T2T_CP100583.2_4414824_4415783_1-320_aa;T2T_CP100583.2_5644003_5644971_1-346_aa    1.12e-03   448    617  170       5    171  167      5    171  167     93   0   75  None
PI  T2T_CP100583.2_4414824_4415783_1-320_aa;T2T_CP100583.2_5651053_5652036_-1-328_aa   4.24e-07     1    689  689       1    243  243      1    243  243    140   0   85  None
PI  T2T_CP100583.2_4414824_4415783_1-320_aa;T2T_CP100583.2_5651053_5652036_-1-328_aa   7.86e-03  1094   1177   84     630    713   84    630    713   84     68   0   85  None
PI  T2T_CP100583.2_4414824_4415783_1-320_aa;T2T_CP100583.2_5666373_5667335_1-321_aa    4.00e-08   457    691  235      11    245  235     11    245  235    133   0  100  None
PI  T2T_CP100583.2_4414824_4415783_1-320_aa;T2T_CP100583.2_5666373_5667335_1-321_aa    1.57e-03   787    877   91     335    425   91    335    425   91     68   0  100  None
PI  T2T_CP100583.2_4414824_4415783_1-320_aa;T2T_CP100583.2_5666373_5667335_1-321_aa    2.46e-02  1113   1176   64     649    712   64    652    715   64     51   0  100  None
PI  T2T_CP100583.2_4414824_4415783_1-320_aa;T2T_CP100583.2_5675197_5676132_-1-339_aa   6.44e-05   444    691  248       1    245  245     82    326  245    141   0   62  None
PI  T2T_CP100583.2_4414824_4415783_1-320_aa;T2T_CP100583.2_5684654_5685568_1-305_aa    3.23e-07     1    691  691       1    245  245      1    245  245    142   0   85  None
PI  T2T_CP100583.2_4414824_4415783_1-320_aa;T2T_CP100583.2_5684654_5685568_1-305_aa    7.86e-03   787    877   91     335    425   91    335    425   91     68   0   85  None
PI  T2T_CP100583.2_4414824_4415783_1-320_aa;T2T_CP100583.2_5689383_5690369_-1-322_aa   5.34e-03     1    595  595       1    149  149      1    149  149     82   0   73  None
PI  T2T_CP100583.2_4414824_4415783_1-320_aa;T2T_CP100583.2_5689383_5690369_-1-322_aa   5.34e-03  1093   1195  103     629    731  103    629    731  103     82   0   73  None
PI  T2T_CP100583.2_4414824_4415783_1-320_aa;T2T_CP100583.2_5702042_5703001_1-320_aa    7.56e-05   471    691  221      25    245  221     25    245  221    122   0   71  None
PI  T2T_CP100583.2_4414824_4415783_1-320_aa;T2T_CP100583.2_5707387_5708349_1-321_aa    7.92e-08     1    691  691       1    245  245      1    245  245    142   0   91  None
PI  T2T_CP100583.2_4414824_4415783_1-320_aa;T2T_CP100583.2_5707387_5708349_1-321_aa    4.16e-03   787    877   91     335    425   91    335    425   91     68   0   91  None
PI  T2T_CP100583.2_4414824_4415783_1-320_aa;T2T_CP100583.2_5712125_5712964_-1-323_aa   3.26e-07   453    691  239       7    245  239      7    245  239    137   0   88  None
PI  T2T_CP100583.2_4414824_4415783_1-320_aa;T2T_CP100583.2_5712125_5712964_-1-323_aa   1.85e-03  1102   1199   98     638    735   98    641    738   98     76   0   88  None
PI  T2T_CP100583.2_4414824_4415783_1-320_aa;T2T_CP100583.2_5712125_5712964_-1-323_aa   1.54e-02   796    877   82     344    425   82    344    425   82     61   0   88  None
PI  T2T_CP100583.2_4414824_4415783_1-320_aa;T2T_CP100583.2_5722417_5723367_1-320_aa    2.13e-02  1113   1195   83     649    731   83    649    731   83     65   0   79  None
PI  T2T_CP100583.2_4414824_4415783_1-320_aa;T2T_CP100583.2_5722417_5723367_1-320_aa    3.51e-02   796    877   82     344    425   82    344    425   82     61   0   79  None
PI  T2T_CP100583.2_4414824_4415783_1-320_aa;T2T_CP100583.2_5729728_5730663_1-312_aa    3.95e-05     1    673  673       1    227  227      1    227  227    126   0   72  None
PI  T2T_CP100583.2_4414824_4415783_1-320_aa;T2T_CP100583.2_5729728_5730663_1-312_aa    4.15e-02  1113   1195   83     649    731   83    649    731   83     65   0   72  None
PI  T2T_CP100583.2_4414824_4415783_1-320_aa;T2T_CP100583.2_5735486_5736448_-1-366_aa   2.22e-06   504    691  188      58    245  188    193    380  188    102   0  106  None
PI  T2T_CP100583.2_4414824_4415783_1-320_aa;T2T_CP100583.2_5735486_5736448_-1-366_aa   7.64e-03  1107   1176   70     643    712   70    781    850   70     55   0  106  None
PI  T2T_CP100583.2_4414824_4415783_1-320_aa;T2T_CP100583.2_5744064_5745005_-1-343_aa   1.67e-07   448    680  233       5    234  230     92    321  230    131   0   95  None
PI  T2T_CP100583.2_4414824_4415783_1-320_aa;T2T_CP100583.2_5744064_5745005_-1-343_aa   1.08e-02   803    877   75     351    425   75    438    512   75     59   0   95  None
PI  T2T_CP100583.2_4414824_4415783_1-320_aa;T2T_CP100583.2_5747982_5748941_-1-320_aa   8.15e-07     1    691  691       1    245  245      1    245  245    142   0   81  None
PI  T2T_CP100583.2_4414824_4415783_1-320_aa;T2T_CP100583.2_5747982_5748941_-1-320_aa   3.78e-02   803    877   75     351    425   75    351    425   75     59   0   81  None
PI  T2T_CP100583.2_4414824_4415783_1-320_aa;T2T_CP100583.2_5757729_5758643_1-328_aa    3.23e-07     1    691  691       1    245  245      1    245  245    142   0   85  None
PI  T2T_CP100583.2_4414824_4415783_1-320_aa;T2T_CP100583.2_5757729_5758643_1-328_aa    2.03e-02   796    877   82     344    425   82    344    425   82     61   0   85  None
PI  T2T_CP100583.2_4414824_4415783_1-320_aa;T2T_CP100583.2_5769555_5770514_1-369_aa    2.56e-06     1    691  691       1    245  245      1    245  245    142   0   76  None
PI  T2T_CP100583.2_4414824_4415783_1-320_aa;T2T_CP100583.2_5777793_5778728_-1-348_aa   7.10e-06   444    691  248       1    245  245    109    353  245    141   0   72  None
PI  T2T_CP100583.2_4414824_4415783_1-320_aa;T2T_CP100583.2_5786227_5787186_1-320_aa    5.06e-06     1    691  691       1    245  245      1    245  245    142   0   73  None
PI  T2T_CP100583.2_4414824_4415783_1-320_aa;T2T_CP100583.2_5786227_5787186_1-320_aa    2.68e-02   787    877   91     335    425   91    335    425   91     68   0   73  None
PI  T2T_CP100583.2_4414824_4415783_1-320_aa;T2T_CP100583.2_5795722_5796657_-1-312_aa   4.68e-04     1    634  634       1    188  188      1    188  188    103   0   73  None
PI  T2T_CP100583.2_4414824_4415783_1-320_aa;T2T_CP100583.2_5805758_5806693_1-339_aa    3.45e-04   471    654  184      25    208  184     25    208  184     92   0   84  None
PI  T2T_CP100583.2_4414824_4415783_1-320_aa;T2T_CP100583.2_5825504_5826472_1-323_aa    8.10e-10     1    691  691       1    245  245      1    245  245    142   0  110  None
PI  T2T_CP100583.2_4414824_4415783_1-320_aa;T2T_CP100583.2_5825504_5826472_1-323_aa    4.28e-04  1107   1195   89     643    731   89    643    731   89     69   0  110  None
PI  T2T_CP100583.2_4414824_4415783_1-320_aa;T2T_CP100583.2_5825504_5826472_1-323_aa    1.57e-02   817    877   61     365    425   61    365    425   61     49   0  110  None
PI  T2T_CP100583.2_4414824_4415783_1-320_aa;T2T_CP100583.2_5833310_5834245_-1-338_aa   2.94e-07   444    691  248       1    245  245     79    323  245    141   0   86  None
PI  T2T_CP100583.2_4414824_4415783_1-320_aa;T2T_CP100583.2_5833310_5834245_-1-338_aa   5.37e-03   785    877   93     333    425   93    411    503   93     70   0   86  None
PI  T2T_CP100583.2_4414824_4415783_1-320_aa;T2T_CP100583.2_5842561_5843544_1-319_aa    4.48e-04     1    600  600       1    154  154      1    154  154     86   0   88  None
PI  T2T_CP100583.2_4414824_4415783_1-320_aa;T2T_CP100583.2_5842561_5843544_1-319_aa    3.56e-02   602    691   90     156    245   90    156    245   90     55   0   88  None
PI  T2T_CP100583.2_4414824_4415783_1-320_aa;T2T_CP100583.2_5849310_5850293_-1-328_aa   2.04e-06     1    691  691       1    245  245      1    245  245    142   0   77  None
PI  T2T_CP100583.2_4414824_4415783_1-320_aa;T2T_CP100583.2_5872376_5873344_-1-323_aa   3.54e-02   521    666  146      75    220  146     75    220  146     71   0   67  None
PI  T2T_CP100583.2_4414824_4415783_1-320_aa;T2T_CP100583.2_5872376_5873344_-1-323_aa   3.54e-02  1143   1224   82     679    760   82    688    769   82     71   0   67  None
PI  T2T_CP100583.2_4414824_4415783_1-320_aa;T2T_CP100583.2_5881030_5881995_1-322_aa    3.21e-06     1    691  691       1    245  245      1    245  245    142   0   75  None
PI  T2T_CP100583.2_4414824_4415783_1-320_aa;T2T_CP100583.2_5888602_5889528_-1-309_aa   3.43e-02   547    640   94     101    194   94    101    194   94     48   0  102  None
PI  T2T_CP100583.2_4414824_4415783_1-320_aa;T2T_CP100583.2_5908656_5909615_1-323_aa    2.93e-04   534    691  158      88    245  158     88    245  158     88   0   89  None
PI  T2T_CP100583.2_4414824_4415783_1-320_aa;T2T_CP100583.2_5908656_5909615_1-323_aa    1.86e-02  1131   1207   77     667    743   77    670    746   77     59   0   89  None
PI  T2T_CP100583.2_4414824_4415783_1-320_aa;T2T_CP100583.2_5917132_5918058_-1-312_aa   2.32e-03  1107   1195   89     643    731   89    643    731   89     69   0   95  None
PI  T2T_CP100583.2_4414824_4415783_1-320_aa;T2T_CP100583.2_5917132_5918058_-1-312_aa   4.92e-02   448    530   83       5     84   80      5     84   80     49   0   95  None
PI  T2T_CP100583.2_4414824_4415783_1-320_aa;T2T_CP100583.2_5927135_5928097_1-321_aa    9.16e-04   583    691  109     137    245  109    137    245  109     66   0  108  None
PI  T2T_CP100583.2_4414824_4415783_1-320_aa;T2T_CP100583.2_5927135_5928097_1-321_aa    6.39e-03  1107   1176   70     643    712   70    646    715   70     55   0  108  None
PI  T2T_CP100583.2_4414824_4415783_1-320_aa;T2T_CP100583.2_5927135_5928097_1-321_aa    1.29e-02     1    530  530       1     84   84      1     84   84     51   0  108  None
PI  T2T_CP100583.2_4414824_4415783_1-320_aa;T2T_CP100583.2_5934491_5935417_-1-309_aa   3.43e-02   547    640   94     101    194   94    101    194   94     48   0  102  None
PI  T2T_CP100583.2_4414824_4415783_1-320_aa;T2T_CP100583.2_5950534_5951517_-1-328_aa   2.24e-04     1    600  600       1    154  154      1    154  154     86   0   93  None
PI  T2T_CP100583.2_4414824_4415783_1-320_aa;T2T_CP100583.2_5960184_5961140_1-319_aa    2.78e-02   785    863   79     333    411   79    330    408   79     60   0   83  None
PI  T2T_CP100583.2_4414824_4415783_1-320_aa;T2T_CP100583.2_5960184_5961140_1-319_aa    3.17e-02     1    553  553       1    107  107      1    107  107     59   0   83  None
PI  T2T_CP100583.2_4414824_4415783_1-320_aa;T2T_CP100583.2_5970430_5971440_1-337_aa    3.75e-03     1    575  575       1    129  129      1    129  129     71   0   88  None
PI  T2T_CP100583.2_4414824_4415783_1-320_aa;T2T_CP100583.2_5970430_5971440_1-337_aa    1.54e-02   594    691   98     148    245   98    148    245   98     61   0   88  None
PI  T2T_CP100583.2_4414824_4415783_1-320_aa;T2T_CP100583.2_5975884_5976843_1-320_aa    5.47e-03   448    600  153       5    154  150      5    154  150     84   0   71  None
PI  T2T_CP100583.2_4414824_4415783_1-320_aa;T2T_CP100583.2_5985103_5986065_-1-359_aa   1.56e-02   521    638  118      75    192  118    189    306  118     56   0   96  None
PI  T2T_CP100583.2_4414824_4415783_1-320_aa;T2T_CP100583.2_5992930_5993865_1-312_aa    2.21e-04   783    877   95     331    425   95    328    422   95     72   0  111  None
PI  T2T_CP100583.2_4414824_4415783_1-320_aa;T2T_CP100583.2_5992930_5993865_1-312_aa    4.89e-03   453    554  102       7    108  102      7    108  102     55   0  111  None
PI  T2T_CP100583.2_4414824_4415783_1-320_aa;T2T_CP100583.2_5992930_5993865_1-312_aa    5.86e-03  1110   1177   68     646    713   68    646    713   68     54   0  111  None
PI  T2T_CP100583.2_4414824_4415783_1-320_aa;T2T_CP100588.2_1746702_1747685_-1-320_aa   4.14e-05   506    657  152      60    211  152     60    211  152     73   0  123  None
PI  T2T_CP100583.2_4414824_4415783_1-320_aa;T2T_CP100588.2_1746702_1747685_-1-320_aa   2.81e-02     1    504  504       1     58   58      1     58   58     41   0  123  None
PI  T2T_CP100583.2_4414824_4415783_1-320_aa;T2T_CP100588.2_1879511_1880494_1-320_aa    4.69e-05   506    657  152      60    211  152     60    211  152     73   0  122  None
PI  T2T_CP100583.2_4414824_4415783_1-320_aa;T2T_CP100588.2_1879511_1880494_1-320_aa    3.00e-02     1    504  504       1     58   58      1     58   58     41   0  122  None
PI  T2T_CP100583.2_4414824_4415783_1-320_aa;T2T_CP100588.2_1915137_1916123_-1-329_aa   4.69e-05   506    657  152      60    211  152     87    238  152     73   0  122  None
PI  T2T_CP100583.2_4414824_4415783_1-320_aa;T2T_CP100588.2_1915137_1916123_-1-329_aa   3.66e-02   444    504   61       1     58   58     28     85   58     40   0  122  None
PI  T2T_CP100583.2_4414824_4415783_1-320_aa;T2T_CP100588.2_1931919_1932902_1-320_aa    5.32e-05   506    657  152      60    211  152     60    211  152     73   0  121  None
PI  T2T_CP100583.2_4414824_4415783_1-320_aa;T2T_CP100588.2_1947669_1948655_1-329_aa    4.14e-05   506    657  152      60    211  152     60    211  152     73   0  123  None
PI  T2T_CP100583.2_4414824_4415783_1-320_aa;T2T_CP100588.2_1947669_1948655_1-329_aa    2.81e-02     1    504  504       1     58   58      1     58   58     41   0  123  None
PI  T2T_CP100583.2_4414824_4415783_1-320_aa;T2T_CP100588.2_1967263_1968249_1-329_aa    4.14e-05   506    657  152      60    211  152     60    211  152     73   0  123  None
PI  T2T_CP100583.2_4414824_4415783_1-320_aa;T2T_CP100588.2_1981896_1982882_-1-329_aa   5.32e-05   506    657  152      60    211  152     87    238  152     73   0  121  None
PI  T2T_CP100583.2_4414824_4415783_1-320_aa;T2T_CP100588.2_1981896_1982882_-1-329_aa   3.90e-02   444    504   61       1     58   58     28     85   58     40   0  121  None
PI  T2T_CP100583.2_4414824_4415783_1-320_aa;T2T_CP100588.2_1995620_1996606_-1-329_aa   5.32e-05   506    657  152      60    211  152     87    238  152     73   0  121  None
PI  T2T_CP100583.2_4414824_4415783_1-320_aa;T2T_CP100588.2_1995620_1996606_-1-329_aa   3.90e-02   444    504   61       1     58   58     28     85   58     40   0  121  None
PI  T2T_CP100583.2_4414824_4415783_1-320_aa;T2T_CP100588.2_2027902_2028888_1-329_aa    4.14e-05   506    657  152      60    211  152     60    211  152     73   0  123  None
PI  T2T_CP100583.2_4414824_4415783_1-320_aa;T2T_CP100588.2_2027902_2028888_1-329_aa    2.81e-02     1    504  504       1     58   58      1     58   58     41   0  123  None
PI  T2T_CP100583.2_4414824_4415783_1-320_aa;T2T_CP100588.2_2078727_2079713_-1-329_aa   4.69e-05   506    657  152      60    211  152     87    238  152     73   0  122  None
PI  T2T_CP100583.2_4414824_4415783_1-320_aa;T2T_CP100588.2_2078727_2079713_-1-329_aa   3.66e-02   444    504   61       1     58   58     28     85   58     40   0  122  None
PI  T2T_CP100583.2_4414824_4415783_1-320_aa;T2T_CP100588.2_2107020_2108006_1-329_aa    3.65e-05   506    657  152      60    211  152     60    211  152     73   0  124  None
PI  T2T_CP100583.2_4414824_4415783_1-320_aa;T2T_CP100588.2_2138811_2139797_1-329_aa    4.14e-05   506    657  152      60    211  152     60    211  152     73   0  123  None
PI  T2T_CP100583.2_4414824_4415783_1-320_aa;T2T_CP100588.2_2153440_2154426_-1-329_aa   5.32e-05   506    657  152      60    211  152     87    238  152     73   0  121  None
PI  T2T_CP100583.2_4414824_4415783_1-320_aa;T2T_CP100588.2_2153440_2154426_-1-329_aa   3.90e-02   444    504   61       1     58   58     28     85   58     40   0  121  None
PI  T2T_CP100583.2_4414824_4415783_1-320_aa;T2T_CP100588.2_2167138_2168124_-1-329_aa   5.32e-05   506    657  152      60    211  152     87    238  152     73   0  121  None
PI  T2T_CP100583.2_4414824_4415783_1-320_aa;T2T_CP100588.2_2167138_2168124_-1-329_aa   3.90e-02   444    504   61       1     58   58     28     85   58     40   0  121  None
PI  T2T_CP100583.2_4414824_4415783_1-320_aa;T2T_CP100588.2_2185849_2186835_-1-329_aa   2.81e-02   579    657   79     133    211   79    160    238   79     41   0  123  None
PI  T2T_CP100583.2_4414824_4415783_1-320_aa;T2T_CP100588.2_2204178_2205164_-1-329_aa   4.14e-05   506    657  152      60    211  152     87    238  152     73   0  123  None
PI  T2T_CP100583.2_4414824_4415783_1-320_aa;T2T_CP100588.2_2249125_2250111_1-329_aa    4.69e-05   506    657  152      60    211  152     60    211  152     73   0  122  None
PI  T2T_CP100583.2_4414824_4415783_1-320_aa;T2T_CP100588.2_2249125_2250111_1-329_aa    3.00e-02     1    504  504       1     58   58      1     58   58     41   0  122  None
PI  T2T_CP100583.2_4414824_4415783_1-320_aa;T2T_CP100588.2_2305892_2306878_1-329_aa    4.69e-05   506    657  152      60    211  152     60    211  152     73   0  122  None
PI  T2T_CP100583.2_4414824_4415783_1-320_aa;T2T_CP100588.2_2305892_2306878_1-329_aa    3.00e-02     1    504  504       1     58   58      1     58   58     41   0  122  None
PI  T2T_CP100583.2_4414824_4415783_1-320_aa;T2T_CP100588.2_2334641_2335624_-1-345_aa   4.69e-05   506    657  152      60    211  152     87    238  152     73   0  122  None
PI  T2T_CP100583.2_4414824_4415783_1-320_aa;T2T_CP100588.2_2334641_2335624_-1-345_aa   3.66e-02   444    504   61       1     58   58     28     85   58     40   0  122  None
PI  T2T_CP100583.2_4414824_4415783_1-320_aa;T2T_CP100588.2_2376351_2377337_-1-329_aa   3.21e-05   506    657  152      60    211  152     87    238  152     73   0  125  None
PI  T2T_CP100583.2_4414824_4415783_1-320_aa;T2T_CP100588.2_2376351_2377337_-1-329_aa   3.01e-02   444    504   61       1     58   58     28     85   58     40   0  125  None
PI  T2T_CP100583.2_4414824_4415783_1-320_aa;T2T_CP100588.2_2376351_2377337_-1-329_aa   4.53e-02   796    850   55     344    398   55    371    425   55     38   0  125  None
PI  T2T_CP100583.2_4414824_4415783_1-320_aa;T2T_CP100588.2_2417267_2418250_1-320_aa    7.21e-04   540    657  118      94    211  118     94    211  118     59   0  123  None
PI  T2T_CP100583.2_4414824_4415783_1-320_aa;T2T_CP100588.2_2417267_2418250_1-320_aa    2.81e-02     1    504  504       1     58   58      1     58   58     41   0  123  None
PI  T2T_CP100583.2_4414824_4415783_1-320_aa;T2T_CP100588.2_2435573_2436559_-1-329_aa   4.69e-05   506    657  152      60    211  152     87    238  152     73   0  122  None
PI  T2T_CP100583.2_4414824_4415783_1-320_aa;T2T_CP100588.2_2435573_2436559_-1-329_aa   3.66e-02   444    504   61       1     58   58     28     85   58     40   0  122  None
PI  T2T_CP100583.2_4414824_4415783_1-320_aa;T2T_CP100588.2_2454337_2455323_-1-329_aa   3.65e-05   506    657  152      60    211  152     87    238  152     73   0  124  None
PI  T2T_CP100583.2_4414824_4415783_1-320_aa;T2T_CP100588.2_2454337_2455323_-1-329_aa   3.22e-02   444    504   61       1     58   58     28     85   58     40   0  124  None
PI  T2T_CP100583.2_4414824_4415783_1-320_aa;T2T_CP100588.2_2454337_2455323_-1-329_aa   4.82e-02   796    850   55     344    398   55    371    425   55     38   0  124  None
PI  T2T_CP100583.2_4414824_4415783_1-320_aa;T2T_CP100588.2_2494873_2495859_-1-329_aa   5.32e-05   506    657  152      60    211  152     87    238  152     73   0  121  None
PI  T2T_CP100583.2_4414824_4415783_1-320_aa;T2T_CP100588.2_2494873_2495859_-1-329_aa   3.90e-02   444    504   61       1     58   58     28     85   58     40   0  121  None
PI  T2T_CP100583.2_4414824_4415783_1-320_aa;T2T_CP100588.2_2556019_2557002_1-320_aa    6.84e-05   506    657  152      60    211  152     60    211  152     73   0  119  None
PI  T2T_CP100583.2_4414824_4415783_1-320_aa;T2T_CP100588.2_2556019_2557002_1-320_aa    3.65e-02     1    504  504       1     58   58      1     58   58     41   0  119  None
PI  T2T_CP100583.2_4414824_4415783_1-320_aa;T2T_CP100588.2_2573948_2574934_-1-329_aa   4.69e-05   506    657  152      60    211  152     87    238  152     73   0  122  None
PI  T2T_CP100583.2_4414824_4415783_1-320_aa;T2T_CP100588.2_2573948_2574934_-1-329_aa   3.66e-02   444    504   61       1     58   58     28     85   58     40   0  122  None
PI  T2T_CP100583.2_4414824_4415783_1-320_aa;T2T_CP100588.2_2590840_2591826_1-329_aa    5.32e-05   506    657  152      60    211  152     60    211  152     73   0  121  None
PI  T2T_CP100583.2_4414824_4415783_1-320_aa;T2T_CP100588.2_2590840_2591826_1-329_aa    3.20e-02     1    504  504       1     58   58      1     58   58     41   0  121  None
PI  T2T_CP100583.2_4414824_4415783_1-320_aa;T2T_CP100588.2_2608844_2609830_1-329_aa    6.03e-05   506    657  152      60    211  152     60    211  152     73   0  120  None
PI  T2T_CP100583.2_4414824_4415783_1-320_aa;T2T_CP100588.2_2608844_2609830_1-329_aa    3.42e-02     1    504  504       1     58   58      1     58   58     41   0  120  None
PI  T2T_CP100583.2_4414824_4415783_1-320_aa;T2T_CP100588.2_2626640_2627626_1-329_aa    4.14e-05   506    657  152      60    211  152     60    211  152     73   0  123  None
PI  T2T_CP100583.2_4414824_4415783_1-320_aa;T2T_CP100588.2_2626640_2627626_1-329_aa    2.81e-02     1    504  504       1     58   58      1     58   58     41   0  123  None
PI  T2T_CP100583.2_4414824_4415783_1-320_aa;T2T_CP100588.2_2663568_2664554_1-329_aa    6.03e-05   506    657  152      60    211  152     60    211  152     73   0  120  None
PI  T2T_CP100583.2_4414824_4415783_1-320_aa;T2T_CP100588.2_2663568_2664554_1-329_aa    3.42e-02     1    504  504       1     58   58      1     58   58     41   0  120  None
PI  T2T_CP100583.2_4414824_4415783_1-320_aa;T2T_CP100588.2_2680504_2681490_1-329_aa    4.14e-05   506    657  152      60    211  152     60    211  152     73   0  123  None
PI  T2T_CP100583.2_4414824_4415783_1-320_aa;T2T_CP100588.2_2680504_2681490_1-329_aa    2.81e-02     1    504  504       1     58   58      1     58   58     41   0  123  None
PI  T2T_CP100583.2_4414824_4415783_1-320_aa;T2T_CP100588.2_2734732_2735718_1-329_aa    4.69e-05   506    657  152      60    211  152     60    211  152     73   0  122  None
PI  T2T_CP100583.2_4414824_4415783_1-320_aa;T2T_CP100588.2_2734732_2735718_1-329_aa    3.00e-02     1    504  504       1     58   58      1     58   58     41   0  122  None
PI  T2T_CP100583.2_4414824_4415783_1-320_aa;T2T_CP100588.2_2753021_2754007_1-329_aa    5.32e-05   506    657  152      60    211  152     60    211  152     73   0  121  None
PI  T2T_CP100583.2_4414824_4415783_1-320_aa;T2T_CP100588.2_2753021_2754007_1-329_aa    3.20e-02     1    504  504       1     58   58      1     58   58     41   0  121  None
PI  T2T_CP100583.2_4414824_4415783_1-320_aa;T2T_CP100588.2_2793478_2794464_1-329_aa    5.32e-05   506    657  152      60    211  152     60    211  152     73   0  121  None
PI  T2T_CP100583.2_4414824_4415783_1-320_aa;T2T_CP100588.2_2855829_2856815_-1-329_aa   4.74e-08   444    657  214       1    211  211     28    238  211    114   0  115  None
PI  T2T_CP100583.2_4421031_4421984_1-308_aa;T2T_CP100583.2_4427682_4428653_-1-324_aa   1.35e-05   502    722  221      56    276  221     56    276  221    130   0   75  None
PI  T2T_CP100583.2_4421031_4421984_1-308_aa;T2T_CP100583.2_4427682_4428653_-1-324_aa   7.55e-03   796    897  102     344    445  102    344    445  102     77   0   75  None
PI  T2T_CP100583.2_4421031_4421984_1-308_aa;T2T_CP100583.2_4436715_4437650_1-312_aa    1.05e-02   502    640  139      56    194  139     56    194  139     69   0   81  None
PI  T2T_CP100583.2_4421031_4421984_1-308_aa;T2T_CP100583.2_4446784_4447743_-1-347_aa   1.51e-05   502    710  209      56    264  209    137    345  209    121   0   80  None
PI  T2T_CP100583.2_4421031_4421984_1-308_aa;T2T_CP100583.2_4446784_4447743_-1-347_aa   1.95e-03   787    896  110     335    444  110    416    525  110     83   0   80  None
PI  T2T_CP100583.2_4421031_4421984_1-308_aa;T2T_CP100583.2_4456211_4457146_1-348_aa    1.32e-03   775    883  109     323    431  109    323    431  109     85   0   81  None
PI  T2T_CP100583.2_4421031_4421984_1-308_aa;T2T_CP100583.2_4460863_4461822_1-347_aa    4.06e-06   502    711  210      56    265  210     56    265  210    122   0   86  None
PI  T2T_CP100583.2_4421031_4421984_1-308_aa;T2T_CP100583.2_4460863_4461822_1-347_aa    8.92e-04   787    896  110     335    444  110    335    444  110     83   0   86  None
PI  T2T_CP100583.2_4421031_4421984_1-308_aa;T2T_CP100583.2_4467031_4467993_1-321_aa    8.41e-06   502    710  209      56    264  209     56    264  209    121   0   83  None
PI  T2T_CP100583.2_4421031_4421984_1-308_aa;T2T_CP100583.2_4467031_4467993_1-321_aa    3.35e-03   796    896  101     344    444  101    344    444  101     76   0   83  None
PI  T2T_CP100583.2_4421031_4421984_1-308_aa;T2T_CP100583.2_4474718_4475653_-1-312_aa   1.83e-05   502    710  209      56    264  209     56    264  209    121   0   79  None
PI  T2T_CP100583.2_4421031_4421984_1-308_aa;T2T_CP100583.2_4474718_4475653_-1-312_aa   7.81e-03   804    896   93     352    444   93    352    444   93     73   0   79  None
PI  T2T_CP100583.2_4421031_4421984_1-308_aa;T2T_CP100583.2_4484528_4485478_1-312_aa    3.32e-07   502    709  208      56    263  208     56    263  208    120   0  100  None
PI  T2T_CP100583.2_4421031_4421984_1-308_aa;T2T_CP100583.2_4502179_4503114_1-312_aa    8.41e-06   502    710  209      56    264  209     56    264  209    121   0   83  None
PI  T2T_CP100583.2_4421031_4421984_1-308_aa;T2T_CP100583.2_4508475_4509437_-1-321_aa   1.95e-05   556    711  156     110    265  156    110    265  156     99   0   96  None
PI  T2T_CP100583.2_4421031_4421984_1-308_aa;T2T_CP100583.2_4538767_4539750_-1-354_aa   9.59e-04   595    711  117     149    265  117    227    343  117     78   0   91  None
PI  T2T_CP100583.2_4421031_4421984_1-308_aa;T2T_CP100583.2_4538767_4539750_-1-354_aa   1.29e-03   796    896  101     344    444  101    422    522  101     76   0   91  None
PI  T2T_CP100583.2_4421031_4421984_1-308_aa;T2T_CP100583.2_4547303_4548286_1-328_aa    2.59e-02   816    896   81     364    444   81    364    444   81     65   0   77  None
PI  T2T_CP100583.2_4421031_4421984_1-308_aa;T2T_CP100583.2_4547303_4548286_1-328_aa    3.29e-02   502    630  129      56    184  129     56    184  129     63   0   77  None
PI  T2T_CP100583.2_4421031_4421984_1-308_aa;T2T_CP100583.2_4553896_4554852_-1-345_aa   5.79e-05   502    710  209      56    264  209    134    342  209    121   0   73  None
PI  T2T_CP100583.2_4421031_4421984_1-308_aa;T2T_CP100583.2_4553896_4554852_-1-345_aa   3.78e-02   816    896   81     364    444   81    442    522   81     65   0   73  None
PI  T2T_CP100583.2_4421031_4421984_1-308_aa;T2T_CP100583.2_4563625_4564593_1-325_aa    4.24e-07   502    710  209      56    264  209     56    264  209    121   0   98  None
PI  T2T_CP100583.2_4421031_4421984_1-308_aa;T2T_CP100583.2_4563625_4564593_1-325_aa    1.12e-02   810    880   71     358    428   71    358    428   71     57   0   98  None
PI  T2T_CP100583.2_4421031_4421984_1-308_aa;T2T_CP100583.2_4569555_4570514_-1-320_aa   8.96e-06   502    711  210      56    265  210     56    265  210    122   0   82  None
PI  T2T_CP100583.2_4421031_4421984_1-308_aa;T2T_CP100583.2_4569555_4570514_-1-320_aa   5.59e-03   804    896   93     352    444   93    352    444   93     73   0   82  None
PI  T2T_CP100583.2_4421031_4421984_1-308_aa;T2T_CP100583.2_4579564_4580523_1-347_aa    6.00e-04   502    667  166      56    221  166     56    221  166     83   0   89  None
PI  T2T_CP100583.2_4421031_4421984_1-308_aa;T2T_CP100583.2_4579564_4580523_1-347_aa    6.00e-04   787    896  110     335    444  110    335    444  110     83   0   89  None
PI  T2T_CP100583.2_4421031_4421984_1-308_aa;T2T_CP100583.2_4585804_4586757_1-318_aa    5.79e-05   502    710  209      56    264  209     56    264  209    121   0   73  None
PI  T2T_CP100583.2_4421031_4421984_1-308_aa;T2T_CP100583.2_4591884_4592828_-1-315_aa   2.58e-06   502    710  209      56    264  209     65    273  209    121   0   89  None
PI  T2T_CP100583.2_4421031_4421984_1-308_aa;T2T_CP100583.2_4591884_4592828_-1-315_aa   1.21e-02   785    865   81     333    413   81    342    422   81     62   0   89  None
PI  T2T_CP100583.2_4421031_4421984_1-308_aa;T2T_CP100583.2_4601183_4602118_1-346_aa    4.06e-06   502    711  210      56    265  210     56    265  210    122   0   86  None
PI  T2T_CP100583.2_4421031_4421984_1-308_aa;T2T_CP100583.2_4601183_4602118_1-346_aa    4.68e-03   807    896   90     355    444   90    355    444   90     71   0   86  None
PI  T2T_CP100583.2_4421031_4421984_1-308_aa;T2T_CP100583.2_4606714_4607673_1-320_aa    1.25e-06   502    721  220      56    275  220     56    275  220    129   0   87  None
PI  T2T_CP100583.2_4421031_4421984_1-308_aa;T2T_CP100583.2_4606714_4607673_1-320_aa    5.91e-04   785    896  112     333    444  112    333    444  112     85   0   87  None
PI  T2T_CP100583.2_4421031_4421984_1-308_aa;T2T_CP100583.2_4617400_4618335_1-338_aa    1.25e-05   502    697  196      56    251  196     56    251  196    110   0   89  None
PI  T2T_CP100583.2_4421031_4421984_1-308_aa;T2T_CP100583.2_4617400_4618335_1-338_aa    6.86e-03   813    896   84     361    444   84    361    444   84     66   0   89  None
PI  T2T_CP100583.2_4421031_4421984_1-308_aa;T2T_CP100583.2_4625219_4626178_-1-320_aa   8.96e-06   502    711  210      56    265  210     56    265  210    122   0   82  None
PI  T2T_CP100583.2_4421031_4421984_1-308_aa;T2T_CP100583.2_4625219_4626178_-1-320_aa   3.77e-03   796    896  101     344    444  101    344    444  101     76   0   82  None
PI  T2T_CP100583.2_4421031_4421984_1-308_aa;T2T_CP100583.2_4633720_4634679_1-320_aa    1.42e-06   502    710  209      56    264  209     56    264  209    121   0   92  None
PI  T2T_CP100583.2_4421031_4421984_1-308_aa;T2T_CP100583.2_4633720_4634679_1-320_aa    1.14e-03   796    896  101     344    444  101    344    444  101     76   0   92  None
PI  T2T_CP100583.2_4421031_4421984_1-308_aa;T2T_CP100583.2_4640550_4641485_-1-312_aa   3.14e-06   502    710  209      56    264  209     56    264  209    121   0   88  None
PI  T2T_CP100583.2_4421031_4421984_1-308_aa;T2T_CP100583.2_4640550_4641485_-1-312_aa   1.34e-02   812    889   78     360    437   78    360    437   78     62   0   88  None
PI  T2T_CP100583.2_4421031_4421984_1-308_aa;T2T_CP100583.2_4657837_4658820_-1-328_aa   7.36e-06   502    711  210      56    265  210     56    265  210    122   0   83  None
PI  T2T_CP100583.2_4421031_4421984_1-308_aa;T2T_CP100583.2_4662688_4663647_-1-320_aa   1.09e-05   502    711  210      56    265  210     56    265  210    122   0   81  None
PI  T2T_CP100583.2_4421031_4421984_1-308_aa;T2T_CP100583.2_4662688_4663647_-1-320_aa   5.49e-03   803    896   94     351    444   94    351    444   94     74   0   81  None
PI  T2T_CP100583.2_4421031_4421984_1-308_aa;T2T_CP100583.2_4672342_4673283_1-314_aa    5.40e-09   502    743  242      56    297  242     56    297  242    150   0   97  None
PI  T2T_CP100583.2_4421031_4421984_1-308_aa;T2T_CP100583.2_4678573_4679556_1-328_aa    4.25e-05   502    711  210      56    265  210     56    265  210    122   0   74  None
PI  T2T_CP100583.2_4421031_4421984_1-308_aa;T2T_CP100583.2_4678573_4679556_1-328_aa    1.02e-03   775    896  122     323    444  122    323    444  122     95   0   74  None
PI  T2T_CP100583.2_4421031_4421984_1-308_aa;T2T_CP100583.2_4685155_4686090_-1-312_aa   9.50e-07   502    710  209      56    264  209     56    264  209    121   0   94  None
PI  T2T_CP100583.2_4421031_4421984_1-308_aa;T2T_CP100583.2_4692503_4693279_-1-308_aa   1.89e-03   598    710  113     152    264  113    152    264  113     75   0   89  None
PI  T2T_CP100583.2_4421031_4421984_1-308_aa;T2T_CP100583.2_4692503_4693279_-1-308_aa   1.86e-02   787    864   78     335    412   78    335    412   78     59   0   89  None
PI  T2T_CP100583.2_4421031_4421984_1-308_aa;T2T_CP100583.2_4702828_4703790_1-321_aa    4.08e-07   502    701  200      56    255  200     56    255  200    114   0  104  None
PI  T2T_CP100583.2_4421031_4421984_1-308_aa;T2T_CP100583.2_4702828_4703790_1-321_aa    1.67e-03   816    896   81     364    444   81    364    444   81     65   0  104  None
PI  T2T_CP100583.2_4421031_4421984_1-308_aa;T2T_CP100583.2_4713254_4714159_1-348_aa    2.13e-05   502    701  200      56    255  200     56    255  200    114   0   83  None
PI  T2T_CP100583.2_4421031_4421984_1-308_aa;T2T_CP100583.2_4713254_4714159_1-348_aa    1.64e-02   825    902   78     373    450   78    373    450   78     64   0   83  None
PI  T2T_CP100583.2_4421031_4421984_1-308_aa;T2T_CP100583.2_4721552_4722523_-1-324_aa   2.55e-03   614    711   98     168    265   98    168    265   98     67   0   97  None
PI  T2T_CP100583.2_4421031_4421984_1-308_aa;T2T_CP100583.2_4721552_4722523_-1-324_aa   1.95e-02   502    612  111      56    166  111     56    166  111     54   0   97  None
PI  T2T_CP100583.2_4421031_4421984_1-308_aa;T2T_CP100583.2_4731439_4732365_1-309_aa    7.36e-06   502    711  210      56    265  210     56    265  210    122   0   83  None
PI  T2T_CP100583.2_4421031_4421984_1-308_aa;T2T_CP100583.2_4731439_4732365_1-309_aa    1.16e-03   786    896  111     334    444  111    334    444  111     84   0   83  None
PI  T2T_CP100583.2_4421031_4421984_1-308_aa;T2T_CP100583.2_4737491_4738426_-1-312_aa   2.22e-05   502    710  209      56    264  209     56    264  209    121   0   78  None
PI  T2T_CP100583.2_4421031_4421984_1-308_aa;T2T_CP100583.2_4737491_4738426_-1-312_aa   2.35e-02   816    896   81     364    444   81    364    444   81     65   0   78  None
PI  T2T_CP100583.2_4421031_4421984_1-308_aa;T2T_CP100583.2_4758939_4759922_1-328_aa    6.84e-04   629    743  115     183    297  115    183    297  115     89   0   82  None
PI  T2T_CP100583.2_4421031_4421984_1-308_aa;T2T_CP100583.2_4765933_4766901_-1-323_aa   3.90e-03   502    654  153      56    208  153     56    208  153     74   0   84  None
PI  T2T_CP100583.2_4421031_4421984_1-308_aa;T2T_CP100583.2_4765933_4766901_-1-323_aa   3.32e-02   826    896   71     374    444   71    374    444   71     58   0   84  None
PI  T2T_CP100583.2_4421031_4421984_1-308_aa;T2T_CP100583.2_4784932_4785867_-1-312_aa   4.16e-03   595    711  117     149    265  117    149    265  117     78   0   79  None
PI  T2T_CP100583.2_4421031_4421984_1-308_aa;T2T_CP100583.2_4784932_4785867_-1-312_aa   2.41e-02   817    896   80     365    444   80    365    444   80     64   0   79  None
PI  T2T_CP100583.2_4421031_4421984_1-308_aa;T2T_CP100583.2_4794240_4795175_1-312_aa    7.60e-03   586    710  125     140    264  125    140    264  125     80   0   72  None
PI  T2T_CP100583.2_4421031_4421984_1-308_aa;T2T_CP100583.2_4794240_4795175_1-312_aa    1.68e-02   804    896   93     352    444   93    352    444   93     73   0   72  None
PI  T2T_CP100583.2_4421031_4421984_1-308_aa;T2T_CP100583.2_4801213_4802175_-1-321_aa   1.37e-03   803    902  100     351    450  100    351    450  100     79   0   87  None
PI  T2T_CP100583.2_4421031_4421984_1-308_aa;T2T_CP100583.2_4801213_4802175_-1-321_aa   3.17e-03   502    653  152      56    207  152     56    207  152     73   0   87  None
PI  T2T_CP100583.2_4421031_4421984_1-308_aa;T2T_CP100583.2_4809635_4810588_1-318_aa    5.15e-05   502    711  210      56    265  210     56    265  210    122   0   73  None
PI  T2T_CP100583.2_4421031_4421984_1-308_aa;T2T_CP100583.2_4816708_4817670_-1-324_aa   2.24e-05   555    692  138     109    246  138    109    246  138     83   0  113  None
PI  T2T_CP100583.2_4421031_4421984_1-308_aa;T2T_CP100583.2_4816708_4817670_-1-324_aa   3.92e-05   787    893  107     335    441  107    335    441  107     80   0  113  None
PI  T2T_CP100583.2_4421031_4421984_1-308_aa;T2T_CP100583.2_4822885_4823820_-1-312_aa   1.58e-03   803    895   93     351    443   93    351    443   93     73   0   93  None
PI  T2T_CP100583.2_4421031_4421984_1-308_aa;T2T_CP100583.2_4822885_4823820_-1-312_aa   2.49e-03   595    701  107     149    255  107    149    255  107     70   0   93  None
PI  T2T_CP100583.2_4421031_4421984_1-308_aa;T2T_CP100583.2_4833722_4834681_-1-320_aa   3.43e-04   502    669  168      56    223  168     56    223  168     85   0   91  None
PI  T2T_CP100583.2_4421031_4421984_1-308_aa;T2T_CP100583.2_4842281_4843222_-1-314_aa   1.25e-06   471    680  210      25    234  210     25    234  210    113   0   99  None
PI  T2T_CP100583.2_4421031_4421984_1-308_aa;T2T_CP100583.2_4850665_4851600_1-348_aa    2.52e-03   787    896  110     335    444  110    335    444  110     83   0   78  None
PI  T2T_CP100583.2_4421031_4421984_1-308_aa;T2T_CP100583.2_4850665_4851600_1-348_aa    1.83e-02   502    638  137      56    192  137     56    192  137     67   0   78  None
PI  T2T_CP100583.2_4421031_4421984_1-308_aa;T2T_CP100583.2_4860618_4861553_1-312_aa    6.91e-06   502    710  209      56    264  209     56    264  209    121   0   84  None
PI  T2T_CP100583.2_4421031_4421984_1-308_aa;T2T_CP100583.2_4867027_4867986_-1-320_aa   1.51e-03   568    701  134     122    255  134    122    255  134     85   0   80  None
PI  T2T_CP100583.2_4421031_4421984_1-308_aa;T2T_CP100583.2_4867027_4867986_-1-320_aa   1.95e-03   787    896  110     335    444  110    335    444  110     83   0   80  None
PI  T2T_CP100583.2_4421031_4421984_1-308_aa;T2T_CP100583.2_4876876_4877859_1-354_aa    4.16e-03   786    894  109     334    442  109    334    442  109     82   0   75  None
PI  T2T_CP100583.2_4421031_4421984_1-308_aa;T2T_CP100583.2_4876876_4877859_1-354_aa    2.20e-02   612    711  100     166    265  100    166    265  100     68   0   75  None
PI  T2T_CP100583.2_4421031_4421984_1-308_aa;T2T_CP100583.2_4897030_4897989_-1-320_aa   1.80e-02   789    864   76     337    412   76    337    412   76     58   0   91  None
PI  T2T_CP100583.2_4421031_4421984_1-308_aa;T2T_CP100583.2_4897030_4897989_-1-320_aa   3.21e-02   639    710   72     193    264   72    193    264   72     54   0   91  None
PI  T2T_CP100583.2_4421031_4421984_1-308_aa;T2T_CP100583.2_4912438_4913361_1-308_aa    3.25e-03   786    889  104     334    437  104    331    434  104     79   0   80  None
PI  T2T_CP100583.2_4421031_4421984_1-308_aa;T2T_CP100583.2_4912438_4913361_1-308_aa    1.16e-02   502    640  139      56    194  139     56    194  139     69   0   80  None
PI  T2T_CP100583.2_4421031_4421984_1-308_aa;T2T_CP100583.2_4918580_4919515_-1-338_aa   1.06e-07   502    733  232      56    287  232    134    365  232    140   0   91  None
PI  T2T_CP100583.2_4421031_4421984_1-308_aa;T2T_CP100583.2_4918580_4919515_-1-338_aa   5.08e-05   787    914  128     335    462  128    413    540  128     98   0   91  None
PI  T2T_CP100583.2_4421031_4421984_1-308_aa;T2T_CP100583.2_4929233_4930192_1-320_aa    4.96e-06   502    711  210      56    265  210     56    265  210    122   0   85  None
PI  T2T_CP100583.2_4421031_4421984_1-308_aa;T2T_CP100583.2_4929233_4930192_1-320_aa    7.74e-04   785    896  112     333    444  112    333    444  112     85   0   85  None
PI  T2T_CP100583.2_4421031_4421984_1-308_aa;T2T_CP100583.2_4936668_4937603_-1-312_aa   1.52e-03   585    710  126     139    264  126    139    264  126     81   0   84  None
PI  T2T_CP100583.2_4421031_4421984_1-308_aa;T2T_CP100583.2_4946001_4946981_1-329_aa    7.98e-03   786    896  111     334    444  111    334    444  111     84   0   68  None
PI  T2T_CP100583.2_4421031_4421984_1-308_aa;T2T_CP100583.2_4946001_4946981_1-329_aa    2.58e-02   503    654  152      57    208  152     57    208  152     73   0   68  None
PI  T2T_CP100583.2_4421031_4421984_1-308_aa;T2T_CP100583.2_4953089_4954072_-1-319_aa   3.06e-02   502    637  136      56    191  136     56    191  136     66   0   74  None
PI  T2T_CP100583.2_4421031_4421984_1-308_aa;T2T_CP100583.2_4963988_4964947_-1-331_aa   5.68e-06   502    710  209      56    264  209    134    342  209    121   0   85  None
PI  T2T_CP100583.2_4421031_4421984_1-308_aa;T2T_CP100583.2_4974467_4975450_1-328_aa    2.95e-03   502    670  169      56    224  169     56    224  169     86   0   74  None
PI  T2T_CP100583.2_4421031_4421984_1-308_aa;T2T_CP100583.2_5002234_5003196_1-321_aa    7.60e-08   449    701  253       6    255  250      6    255  250    149   0   87  None
PI  T2T_CP100583.2_4421031_4421984_1-308_aa;T2T_CP100583.2_5002234_5003196_1-321_aa    1.11e-02   787    873   87     335    421   87    335    421   87     64   0   87  None
PI  T2T_CP100583.2_4421031_4421984_1-308_aa;T2T_CP100583.2_5011351_5012286_-1-312_aa   1.23e-05   502    701  200      56    255  200     56    255  200    114   0   86  None
PI  T2T_CP100583.2_4421031_4421984_1-308_aa;T2T_CP100583.2_5011351_5012286_-1-312_aa   8.92e-04  1095   1199  105     631    735  105    631    735  105     83   0   86  None
PI  T2T_CP100583.2_4421031_4421984_1-308_aa;T2T_CP100583.2_5011351_5012286_-1-312_aa   3.55e-03   803    895   93     351    443   93    351    443   93     73   0   86  None
PI  T2T_CP100583.2_4421031_4421984_1-308_aa;T2T_CP100583.2_5020445_5021401_-1-319_aa   5.96e-05   602    740  139     156    294  139    156    294  139     98   0   90  None
PI  T2T_CP100583.2_4421031_4421984_1-308_aa;T2T_CP100583.2_5020445_5021401_-1-319_aa   1.27e-02   817    893   77     365    441   77    365    441   77     61   0   90  None
PI  T2T_CP100583.2_4421031_4421984_1-308_aa;T2T_CP100583.2_5037204_5038184_-1-329_aa   6.04e-06   502    711  210      56    265  210     56    265  210    122   0   84  None
PI  T2T_CP100583.2_4421031_4421984_1-308_aa;T2T_CP100583.2_5048236_5049219_1-324_aa    8.43e-04   502    689  188      56    243  188     56    243  188    102   0   70  None
PI  T2T_CP100583.2_4421031_4421984_1-308_aa;T2T_CP100583.2_5055311_5056300_-1-352_aa   3.10e-04   519    705  187      73    259  187    172    358  187    108   0   72  None
PI  T2T_CP100583.2_4421031_4421984_1-308_aa;T2T_CP100583.2_5055311_5056300_-1-352_aa   2.37e-02   816    902   87     364    450   87    463    549   87     70   0   72  None
PI  T2T_CP100583.2_4421031_4421984_1-308_aa;T2T_CP100583.2_5065080_5066063_1-328_aa    4.25e-05   502    711  210      56    265  210     56    265  210    122   0   74  None
PI  T2T_CP100583.2_4421031_4421984_1-308_aa;T2T_CP100583.2_5071664_5072596_-1-311_aa   1.16e-06   502    710  209      56    264  209     56    264  209    121   0   93  None
PI  T2T_CP100583.2_4421031_4421984_1-308_aa;T2T_CP100583.2_5071664_5072596_-1-311_aa   8.26e-03   818    895   78     366    443   78    363    440   78     62   0   93  None
PI  T2T_CP100583.2_4421031_4421984_1-308_aa;T2T_CP100583.2_5088008_5088943_1-312_aa    3.69e-05   502    701  200      56    255  200     56    255  200    114   0   80  None
PI  T2T_CP100583.2_4421031_4421984_1-308_aa;T2T_CP100583.2_5088008_5088943_1-312_aa    2.83e-02   816    893   78     364    441   78    364    441   78     62   0   80  None
PI  T2T_CP100583.2_4421031_4421984_1-308_aa;T2T_CP100583.2_5092667_5093626_1-347_aa    4.06e-06   502    711  210      56    265  210     56    265  210    122   0   86  None
PI  T2T_CP100583.2_4421031_4421984_1-308_aa;T2T_CP100583.2_5092667_5093626_1-347_aa    8.92e-04   787    896  110     335    444  110    335    444  110     83   0   86  None
PI  T2T_CP100583.2_4421031_4421984_1-308_aa;T2T_CP100583.2_5098798_5099781_1-328_aa    1.07e-05   502    702  201      56    256  201     56    256  201    115   0   86  None
PI  T2T_CP100583.2_4421031_4421984_1-308_aa;T2T_CP100583.2_5103276_5104232_-1-319_aa   1.01e-03   785    896  112     333    444  112    333    444  112     85   0   83  None
PI  T2T_CP100583.2_4421031_4421984_1-308_aa;T2T_CP100583.2_5103276_5104232_-1-319_aa   1.32e-03   502    667  166      56    221  166     56    221  166     83   0   83  None
PI  T2T_CP100583.2_4421031_4421984_1-308_aa;T2T_CP100583.2_5103276_5104232_-1-319_aa   9.69e-03   669    748   80     223    302   80    223    302   80     68   0   83  None
PI  T2T_CP100583.2_4421031_4421984_1-308_aa;T2T_CP100583.2_5117018_5117953_-1-312_aa   1.40e-05   502    720  219      56    274  219     56    274  219    128   0   76  None
PI  T2T_CP100583.2_4421031_4421984_1-308_aa;T2T_CP100583.2_5117018_5117953_-1-312_aa   7.61e-04   775    896  122     323    444  122    323    444  122     95   0   76  None
PI  T2T_CP100583.2_4421031_4421984_1-308_aa;T2T_CP100583.2_5126260_5127171_1-312_aa    1.51e-05   502    710  209      56    264  209     56    264  209    121   0   80  None
PI  T2T_CP100583.2_4421031_4421984_1-308_aa;T2T_CP100583.2_5126260_5127171_1-312_aa    1.33e-03   772    883  112     320    431  112    320    431  112     86   0   80  None
PI  T2T_CP100583.2_4421031_4421984_1-308_aa;T2T_CP100583.2_5141513_5142472_1-320_aa    1.50e-06   502    711  210      56    265  210     56    265  210    122   0   91  None
PI  T2T_CP100583.2_4421031_4421984_1-308_aa;T2T_CP100583.2_5141513_5142472_1-320_aa    4.16e-03   787    877   91     335    425   91    335    425   91     68   0   91  None
PI  T2T_CP100583.2_4421031_4421984_1-308_aa;T2T_CP100583.2_5162225_5163193_1-350_aa    1.51e-05   502    710  209      56    264  209     56    264  209    121   0   80  None
PI  T2T_CP100583.2_4421031_4421984_1-308_aa;T2T_CP100583.2_5179217_5180185_-1-323_aa   1.09e-04   502    701  200      56    255  200     56    255  200    114   0   74  None
PI  T2T_CP100583.2_4421031_4421984_1-308_aa;T2T_CP100583.2_5188847_5189833_1-320_aa    9.69e-03   503    640  138      57    194  138     57    194  138     68   0   83  None
PI  T2T_CP100583.2_4421031_4421984_1-308_aa;T2T_CP100583.2_5193695_5194657_-1-357_aa   1.22e-05   502    679  178      56    233  178    164    341  178     94   0  104  None
PI  T2T_CP100583.2_4421031_4421984_1-308_aa;T2T_CP100583.2_5193695_5194657_-1-357_aa   4.63e-03   857    927   71     405    475   71    513    583   71     59   0  104  None
PI  T2T_CP100583.2_4421031_4421984_1-308_aa;T2T_CP100583.2_5202138_5203100_1-321_aa    6.85e-04   787    896  110     335    444  110    335    444  110     83   0   88  None
PI  T2T_CP100583.2_4421031_4421984_1-308_aa;T2T_CP100583.2_5202138_5203100_1-321_aa    9.10e-04   585    710  126     139    264  126    139    264  126     81   0   88  None
PI  T2T_CP100583.2_4421031_4421984_1-308_aa;T2T_CP100583.2_5206891_5207850_-1-322_aa   2.18e-03   502    654  153      56    208  153     56    208  153     74   0   89  None
PI  T2T_CP100583.2_4421031_4421984_1-308_aa;T2T_CP100583.2_5216114_5217049_1-346_aa    1.25e-03   804    896   93     352    444   93    352    444   93     73   0   95  None
PI  T2T_CP100583.2_4421031_4421984_1-308_aa;T2T_CP100583.2_5216114_5217049_1-346_aa    2.70e-03   611    710  100     165    264  100    165    264  100     68   0   95  None
PI  T2T_CP100583.2_4421031_4421984_1-308_aa;T2T_CP100583.2_5216114_5217049_1-346_aa    3.13e-02   502    609  108      56    163  108     56    163  108     52   0   95  None
PI  T2T_CP100583.2_4421031_4421984_1-308_aa;T2T_CP100583.2_5223064_5224026_-1-321_aa   1.19e-03   502    640  139      56    194  139     56    194  139     69   0  101  None
PI  T2T_CP100583.2_4421031_4421984_1-308_aa;T2T_CP100583.2_5223064_5224026_-1-321_aa   1.93e-02   650    711   62     204    265   62    204    265   62     52   0  101  None
PI  T2T_CP100583.2_4421031_4421984_1-308_aa;T2T_CP100583.2_5233476_5234459_1-328_aa    1.24e-05   502    710  209      56    264  209     56    264  209    121   0   81  None
PI  T2T_CP100583.2_4421031_4421984_1-308_aa;T2T_CP100583.2_5256460_5257443_-1-328_aa   1.49e-04   502    710  209      56    264  209     56    264  209    121   0   68  None
PI  T2T_CP100583.2_4421031_4421984_1-308_aa;T2T_CP100583.2_5256460_5257443_-1-328_aa   4.87e-02   803    886   84     351    434   84    351    434   84     67   0   68  None
PI  T2T_CP100583.2_4421031_4421984_1-308_aa;T2T_CP100583.2_5262712_5263650_-1-313_aa   3.55e-04   775    902  128     323    450  128    323    450  128    100   0   77  None
PI  T2T_CP100583.2_4421031_4421984_1-308_aa;T2T_CP100583.2_5271112_5272047_1-312_aa    7.47e-04   595    711  117     149    265  117    149    265  117     78   0   93  None
PI  T2T_CP100583.2_4421031_4421984_1-308_aa;T2T_CP100583.2_5271112_5272047_1-312_aa    8.26e-03   819    896   78     367    444   78    367    444   78     62   0   93  None
PI  T2T_CP100583.2_4421031_4421984_1-308_aa;T2T_CP100583.2_5279180_5280142_-1-321_aa   5.61e-06   502    700  199      56    254  199     56    254  199    113   0   91  None
PI  T2T_CP100583.2_4421031_4421984_1-308_aa;T2T_CP100583.2_5290053_5291012_1-320_aa    5.68e-06   502    710  209      56    264  209     56    264  209    121   0   85  None
PI  T2T_CP100583.2_4421031_4421984_1-308_aa;T2T_CP100583.2_5290053_5291012_1-320_aa    1.02e-03   787    896  110     335    444  110    335    444  110     83   0   85  None
PI  T2T_CP100583.2_4421031_4421984_1-308_aa;T2T_CP100583.2_5297001_5297963_1-321_aa    2.94e-07   502    711  210      56    265  210     56    265  210    122   0   99  None
PI  T2T_CP100583.2_4421031_4421984_1-308_aa;T2T_CP100583.2_5310501_5311478_-1-326_aa   9.99e-07   502    711  210      56    265  210     56    265  210    122   0   93  None
PI  T2T_CP100583.2_4421031_4421984_1-308_aa;T2T_CP100583.2_5320189_5321130_1-314_aa    4.95e-07   502    701  200      56    255  200     56    255  200    114   0  103  None
PI  T2T_CP100583.2_4421031_4421984_1-308_aa;T2T_CP100583.2_5326531_5327493_1-321_aa    8.16e-07   502    711  210      56    265  210     56    265  210    122   0   94  None
PI  T2T_CP100583.2_4421031_4421984_1-308_aa;T2T_CP100583.2_5334174_5335109_-1-348_aa   5.08e-05   502    684  183      56    238  183    164    346  183     98   0   91  None
PI  T2T_CP100583.2_4421031_4421984_1-308_aa;T2T_CP100583.2_5334174_5335109_-1-348_aa   8.66e-03   772    855   84     320    403   84    428    511   84     63   0   91  None
PI  T2T_CP100583.2_4421031_4421984_1-308_aa;T2T_CP100583.2_5344603_5345565_1-321_aa    2.23e-06   502    711  210      56    265  210     56    265  210    122   0   89  None
PI  T2T_CP100583.2_4421031_4421984_1-308_aa;T2T_CP100583.2_5359303_5360262_1-337_aa    9.77e-06   502    700  199      56    254  199     56    254  199    113   0   88  None
PI  T2T_CP100583.2_4421031_4421984_1-308_aa;T2T_CP100583.2_5368794_5369723_-1-312_aa   2.23e-06   502    711  210      56    265  210     56    265  210    122   0   89  None
PI  T2T_CP100583.2_4421031_4421984_1-308_aa;T2T_CP100583.2_5377736_5378719_1-319_aa    5.68e-06   502    710  209      56    264  209     56    264  209    121   0   85  None
PI  T2T_CP100583.2_4421031_4421984_1-308_aa;T2T_CP100583.2_5384491_5385474_-1-328_aa   8.48e-03   502    640  139      56    194  139     56    194  139     69   0   83  None
PI  T2T_CP100583.2_4421031_4421984_1-308_aa;T2T_CP100583.2_5395041_5396000_1-320_aa    3.33e-06   502    711  210      56    265  210     56    265  210    122   0   87  None
PI  T2T_CP100583.2_4421031_4421984_1-308_aa;T2T_CP100583.2_5395041_5396000_1-320_aa    5.91e-04   785    896  112     333    444  112    333    444  112     85   0   87  None
PI  T2T_CP100583.2_4421031_4421984_1-308_aa;T2T_CP100583.2_5411987_5412946_1-343_aa    7.00e-05   502    710  209      56    264  209     56    264  209    121   0   72  None
PI  T2T_CP100583.2_4421031_4421984_1-308_aa;T2T_CP100583.2_5411987_5412946_1-343_aa    1.50e-02   803    896   94     351    444   94    351    444   94     74   0   72  None
PI  T2T_CP100583.2_4421031_4421984_1-308_aa;T2T_CP100583.2_5442729_5443685_-1-345_aa   1.31e-02   502    701  200      56    255  200    134    333  200    114   0   46  None
PI  T2T_CP100583.2_4421031_4421984_1-308_aa;T2T_CP100583.2_5453234_5454193_-1-320_aa   7.30e-04   514    670  157      68    224  157     68    224  157     79   0   92  None
PI  T2T_CP100583.2_4421031_4421984_1-308_aa;T2T_CP100583.2_5453234_5454193_-1-320_aa   5.83e-03   816    896   81     364    444   81    364    444   81     65   0   92  None
PI  T2T_CP100583.2_4421031_4421984_1-308_aa;T2T_CP100583.2_5470730_5471671_1-328_aa    1.95e-04   502    711  210      56    265  210     56    265  210    122   0   66  None
PI  T2T_CP100583.2_4421031_4421984_1-308_aa;T2T_CP100583.2_5470730_5471671_1-328_aa    2.94e-03   772    896  125     320    444  125    320    444  125     96   0   66  None
PI  T2T_CP100583.2_4421031_4421984_1-308_aa;T2T_CP100583.2_5476832_5477767_-1-294_aa   6.35e-07   502    710  209      56    264  209     56    264  209    121   0   96  None
PI  T2T_CP100583.2_4421031_4421984_1-308_aa;T2T_CP100583.2_5485773_5486744_1-324_aa    1.83e-06   502    711  210      56    265  210     56    265  210    122   0   90  None
PI  T2T_CP100583.2_4421031_4421984_1-308_aa;T2T_CP100583.2_5485773_5486744_1-324_aa    8.26e-03   817    896   80     365    444   80    365    444   80     64   0   90  None
PI  T2T_CP100583.2_4421031_4421984_1-308_aa;T2T_CP100583.2_5485773_5486744_1-324_aa    3.48e-02  1286   1347   62     821    882   62    821    882   62     54   0   90  None
PI  T2T_CP100583.2_4421031_4421984_1-308_aa;T2T_CP100583.2_5493669_5494631_-1-321_aa   9.99e-07   502    711  210      56    265  210     56    265  210    122   0   93  None
PI  T2T_CP100583.2_4421031_4421984_1-308_aa;T2T_CP100583.2_5493669_5494631_-1-321_aa   2.61e-04   785    896  112     333    444  112    333    444  112     85   0   93  None
PI  T2T_CP100583.2_4421031_4421984_1-308_aa;T2T_CP100583.2_5499880_5500860_-1-314_aa   6.28e-06   562    711  150     116    265  150    116    265  150     96   0  106  None
PI  T2T_CP100583.2_4421031_4421984_1-308_aa;T2T_CP100583.2_5508571_5509482_1-312_aa    3.69e-03   595    711  117     149    265  117    149    265  117     78   0   80  None
PI  T2T_CP100583.2_4421031_4421984_1-308_aa;T2T_CP100583.2_5517309_5518268_-1-320_aa   1.27e-04   772    896  125     320    444  125    320    444  125     96   0   87  None
PI  T2T_CP100583.2_4421031_4421984_1-308_aa;T2T_CP100583.2_5517309_5518268_-1-320_aa   2.75e-03   601    711  111     155    265  111    155    265  111     74   0   87  None
PI  T2T_CP100583.2_4421031_4421984_1-308_aa;T2T_CP100583.2_5525882_5526823_-1-314_aa   1.01e-07   449    680  232       6    234  229      6    234  229    130   0   98  None
PI  T2T_CP100583.2_4421031_4421984_1-308_aa;T2T_CP100583.2_5525882_5526823_-1-314_aa   3.14e-03   812    894   83     360    442   83    360    442   83     65   0   98  None
PI  T2T_CP100583.2_4421031_4421984_1-308_aa;T2T_CP100583.2_5534271_5535206_1-348_aa    2.86e-03   787    896  110     335    444  110    335    444  110     83   0   77  None
PI  T2T_CP100583.2_4421031_4421984_1-308_aa;T2T_CP100583.2_5534271_5535206_1-348_aa    2.03e-02   502    638  137      56    192  137     56    192  137     67   0   77  None
PI  T2T_CP100583.2_4421031_4421984_1-308_aa;T2T_CP100583.2_5544225_5545160_1-312_aa    1.48e-05   502    701  200      56    255  200     56    255  200    114   0   85  None
PI  T2T_CP100583.2_4421031_4421984_1-308_aa;T2T_CP100583.2_5550634_5551593_-1-320_aa   7.12e-04   568    710  143     122    264  143    122    264  143     92   0   79  None
PI  T2T_CP100583.2_4421031_4421984_1-308_aa;T2T_CP100583.2_5550634_5551593_-1-320_aa   2.22e-03   787    896  110     335    444  110    335    444  110     83   0   79  None
PI  T2T_CP100583.2_4421031_4421984_1-308_aa;T2T_CP100583.2_5560476_5561459_1-354_aa    4.24e-03   786    896  111     334    444  111    334    444  111     84   0   73  None
PI  T2T_CP100583.2_4421031_4421984_1-308_aa;T2T_CP100583.2_5560476_5561459_1-354_aa    2.68e-02   612    711  100     166    265  100    166    265  100     68   0   73  None
PI  T2T_CP100583.2_4421031_4421984_1-308_aa;T2T_CP100583.2_5569088_5570056_-1-323_aa   5.31e-03   656    748   93     210    302   93    210    302   93     77   0   78  None
PI  T2T_CP100583.2_4421031_4421984_1-308_aa;T2T_CP100583.2_5569088_5570056_-1-323_aa   7.71e-03   502    654  153      56    208  153     56    208  153     74   0   78  None
PI  T2T_CP100583.2_4421031_4421984_1-308_aa;T2T_CP100583.2_5577814_5578785_1-324_aa    2.23e-06   502    711  210      56    265  210     56    265  210    122   0   89  None
PI  T2T_CP100583.2_4421031_4421984_1-308_aa;T2T_CP100583.2_5577814_5578785_1-324_aa    9.13e-03   817    896   80     365    444   80    365    444   80     64   0   89  None
PI  T2T_CP100583.2_4421031_4421984_1-308_aa;T2T_CP100583.2_5577814_5578785_1-324_aa    3.78e-02  1286   1347   62     821    882   62    821    882   62     54   0   89  None
PI  T2T_CP100583.2_4421031_4421984_1-308_aa;T2T_CP100583.2_5596579_5597547_1-323_aa    7.71e-03   803    896   94     351    444   94    351    444   94     74   0   78  None
PI  T2T_CP100583.2_4421031_4421984_1-308_aa;T2T_CP100583.2_5596579_5597547_1-323_aa    1.43e-02   502    640  139      56    194  139     56    194  139     69   0   78  None
PI  T2T_CP100583.2_4421031_4421984_1-308_aa;T2T_CP100583.2_5610017_5610976_-1-323_aa   9.15e-05   567    711  145     121    265  145    121    265  145     94   0   91  None
PI  T2T_CP100583.2_4421031_4421984_1-308_aa;T2T_CP100583.2_5617999_5618925_1-309_aa    7.71e-03   502    654  153      56    208  153     56    208  153     74   0   78  None
PI  T2T_CP100583.2_4421031_4421984_1-308_aa;T2T_CP100583.2_5627621_5628574_1-318_aa    2.89e-05   502    711  210      56    265  210     56    265  210    122   0   76  None
PI  T2T_CP100583.2_4421031_4421984_1-308_aa;T2T_CP100583.2_5636652_5637620_-1-323_aa   6.36e-05   502    701  200      56    255  200     56    255  200    114   0   77  None
PI  T2T_CP100583.2_4421031_4421984_1-308_aa;T2T_CP100583.2_5644003_5644971_1-346_aa    9.65e-03   803    896   94     351    444   94    351    444   94     74   0   76  None
PI  T2T_CP100583.2_4421031_4421984_1-308_aa;T2T_CP100583.2_5644003_5644971_1-346_aa    3.21e-02  1114   1195   82     650    731   82    653    734   82     64   0   76  None
PI  T2T_CP100583.2_4421031_4421984_1-308_aa;T2T_CP100583.2_5651053_5652036_-1-328_aa   5.47e-05   502    689  188      56    243  188     56    243  188    102   0   87  None
PI  T2T_CP100583.2_4421031_4421984_1-308_aa;T2T_CP100583.2_5660114_5661052_1-347_aa    1.57e-02   559    654   96     113    208   96    113    208   96     49   0  110  None
PI  T2T_CP100583.2_4421031_4421984_1-308_aa;T2T_CP100583.2_5660114_5661052_1-347_aa    2.25e-02   656    711   56     210    265   56    210    265   56     47   0  110  None
PI  T2T_CP100583.2_4421031_4421984_1-308_aa;T2T_CP100583.2_5660114_5661052_1-347_aa    3.21e-02   844    896   53     392    444   53    392    444   53     45   0  110  None
PI  T2T_CP100583.2_4421031_4421984_1-308_aa;T2T_CP100583.2_5666373_5667335_1-321_aa    1.29e-06   502    701  200      56    255  200     56    255  200    114   0   98  None
PI  T2T_CP100583.2_4421031_4421984_1-308_aa;T2T_CP100583.2_5666373_5667335_1-321_aa    5.89e-05   780    896  117     328    444  117    328    444  117     90   0   98  None
PI  T2T_CP100583.2_4421031_4421984_1-308_aa;T2T_CP100583.2_5675197_5676132_-1-339_aa   3.95e-05   502    710  209      56    264  209    137    345  209    121   0   75  None
PI  T2T_CP100583.2_4421031_4421984_1-308_aa;T2T_CP100583.2_5675197_5676132_-1-339_aa   3.13e-02   816    896   81     364    444   81    445    525   81     65   0   75  None
PI  T2T_CP100583.2_4421031_4421984_1-308_aa;T2T_CP100583.2_5684654_5685568_1-305_aa    6.35e-07   502    710  209      56    264  209     56    264  209    121   0   96  None
PI  T2T_CP100583.2_4421031_4421984_1-308_aa;T2T_CP100583.2_5684654_5685568_1-305_aa    1.72e-04   785    896  112     333    444  112    333    444  112     85   0   96  None
PI  T2T_CP100583.2_4421031_4421984_1-308_aa;T2T_CP100583.2_5702042_5703001_1-320_aa    4.25e-05   502    711  210      56    265  210     56    265  210    122   0   74  None
PI  T2T_CP100583.2_4421031_4421984_1-308_aa;T2T_CP100583.2_5707387_5708349_1-321_aa    1.42e-06   502    710  209      56    264  209     56    264  209    121   0   92  None
PI  T2T_CP100583.2_4421031_4421984_1-308_aa;T2T_CP100583.2_5707387_5708349_1-321_aa    2.58e-04   772    883  112     320    431  112    320    431  112     86   0   92  None
PI  T2T_CP100583.2_4421031_4421984_1-308_aa;T2T_CP100583.2_5712125_5712964_-1-323_aa   5.19e-07   502    710  209      56    264  209     56    264  209    121   0   97  None
PI  T2T_CP100583.2_4421031_4421984_1-308_aa;T2T_CP100583.2_5712125_5712964_-1-323_aa   6.18e-04   796    896  101     344    444  101    344    444  101     76   0   97  None
PI  T2T_CP100583.2_4421031_4421984_1-308_aa;T2T_CP100583.2_5722417_5723367_1-320_aa    6.99e-04   796    896  101     344    444  101    344    444  101     76   0   96  None
PI  T2T_CP100583.2_4421031_4421984_1-308_aa;T2T_CP100583.2_5722417_5723367_1-320_aa    1.11e-03   602    711  110     156    265  110    156    265  110     73   0   96  None
PI  T2T_CP100583.2_4421031_4421984_1-308_aa;T2T_CP100583.2_5729728_5730663_1-312_aa    3.05e-03   502    673  172      56    227  172     56    227  172     88   0   72  None
PI  T2T_CP100583.2_4421031_4421984_1-308_aa;T2T_CP100583.2_5735486_5736448_-1-366_aa   5.82e-07   504    710  207      58    264  207    193    399  207    119   0   98  None
PI  T2T_CP100583.2_4421031_4421984_1-308_aa;T2T_CP100583.2_5744064_5745005_-1-343_aa   2.66e-05   502    680  179      56    234  179    143    321  179     95   0   98  None
PI  T2T_CP100583.2_4421031_4421984_1-308_aa;T2T_CP100583.2_5744064_5745005_-1-343_aa   7.51e-04   803    896   94     351    444   94    438    531   94     74   0   98  None
PI  T2T_CP100583.2_4421031_4421984_1-308_aa;T2T_CP100583.2_5747982_5748941_-1-320_aa   8.48e-06   502    701  200      56    255  200     56    255  200    114   0   88  None
PI  T2T_CP100583.2_4421031_4421984_1-308_aa;T2T_CP100583.2_5747982_5748941_-1-320_aa   2.45e-03   803    896   94     351    444   94    351    444   94     74   0   88  None
PI  T2T_CP100583.2_4421031_4421984_1-308_aa;T2T_CP100583.2_5757729_5758643_1-328_aa    9.50e-07   502    710  209      56    264  209     56    264  209    121   0   94  None
PI  T2T_CP100583.2_4421031_4421984_1-308_aa;T2T_CP100583.2_5757729_5758643_1-328_aa    4.08e-03   796    883   88     344    431   88    344    431   88     66   0   94  None
PI  T2T_CP100583.2_4421031_4421984_1-308_aa;T2T_CP100583.2_5769555_5770514_1-369_aa    1.49e-05   502    697  196      56    251  196     56    251  196    110   0   88  None
PI  T2T_CP100583.2_4421031_4421984_1-308_aa;T2T_CP100583.2_5777793_5778728_-1-348_aa   1.24e-05   502    710  209      56    264  209    164    372  209    121   0   81  None
PI  T2T_CP100583.2_4421031_4421984_1-308_aa;T2T_CP100583.2_5786227_5787186_1-320_aa    4.78e-05   502    710  209      56    264  209     56    264  209    121   0   74  None
PI  T2T_CP100583.2_4421031_4421984_1-308_aa;T2T_CP100583.2_5786227_5787186_1-320_aa    3.32e-03   785    896  112     333    444  112    333    444  112     85   0   74  None
PI  T2T_CP100583.2_4421031_4421984_1-308_aa;T2T_CP100583.2_5805758_5806693_1-339_aa    2.18e-03   502    654  153      56    208  153     56    208  153     74   0   89  None
PI  T2T_CP100583.2_4421031_4421984_1-308_aa;T2T_CP100583.2_5805758_5806693_1-339_aa    2.47e-02   819    889   71     367    437   71    367    437   71     57   0   89  None
PI  T2T_CP100583.2_4421031_4421984_1-308_aa;T2T_CP100583.2_5825504_5826472_1-323_aa    9.23e-07   502    692  191      56    246  191     56    246  191    105   0  108  None
PI  T2T_CP100583.2_4421031_4421984_1-308_aa;T2T_CP100583.2_5825504_5826472_1-323_aa    1.30e-03   817    896   80     365    444   80    365    444   80     64   0  108  None
PI  T2T_CP100583.2_4421031_4421984_1-308_aa;T2T_CP100583.2_5825504_5826472_1-323_aa    3.16e-03  1146   1215   70     682    751   70    682    751   70     59   0  108  None
PI  T2T_CP100583.2_4421031_4421984_1-308_aa;T2T_CP100583.2_5833310_5834245_-1-338_aa   4.06e-06   502    711  210      56    265  210    134    343  210    122   0   86  None
PI  T2T_CP100583.2_4421031_4421984_1-308_aa;T2T_CP100583.2_5833310_5834245_-1-338_aa   8.92e-04   787    896  110     335    444  110    413    522  110     83   0   86  None
PI  T2T_CP100583.2_4421031_4421984_1-308_aa;T2T_CP100583.2_5842561_5843544_1-319_aa    2.91e-03   602    710  109     156    264  109    156    264  109     72   0   89  None
PI  T2T_CP100583.2_4421031_4421984_1-308_aa;T2T_CP100583.2_5849310_5850293_-1-328_aa   5.15e-05   502    711  210      56    265  210     56    265  210    122   0   73  None
PI  T2T_CP100583.2_4421031_4421984_1-308_aa;T2T_CP100583.2_5849310_5850293_-1-328_aa   3.37e-02   804    886   83     352    434   83    352    434   83     66   0   73  None
PI  T2T_CP100583.2_4421031_4421984_1-308_aa;T2T_CP100583.2_5872376_5873344_-1-323_aa   1.00e-02   521    666  146      75    220  146     75    220  146     71   0   79  None
PI  T2T_CP100583.2_4421031_4421984_1-308_aa;T2T_CP100583.2_5881030_5881995_1-322_aa    1.83e-06   502    711  210      56    265  210     56    265  210    122   0   90  None
PI  T2T_CP100583.2_4421031_4421984_1-308_aa;T2T_CP100583.2_5881030_5881995_1-322_aa    1.94e-03   803    896   94     351    444   94    357    450   94     74   0   90  None
PI  T2T_CP100583.2_4421031_4421984_1-308_aa;T2T_CP100583.2_5888602_5889528_-1-309_aa   1.08e-02   832    896   65     380    444   65    371    435   65     54   0  104  None
PI  T2T_CP100583.2_4421031_4421984_1-308_aa;T2T_CP100583.2_5888602_5889528_-1-309_aa   1.51e-02   650    711   62     204    265   62    195    256   62     52   0  104  None
PI  T2T_CP100583.2_4421031_4421984_1-308_aa;T2T_CP100583.2_5888602_5889528_-1-309_aa   2.96e-02   547    640   94     101    194   94    101    194   94     48   0  104  None
PI  T2T_CP100583.2_4421031_4421984_1-308_aa;T2T_CP100583.2_5908656_5909615_1-323_aa    5.96e-05   534    701  168      88    255  168     88    255  168     98   0   90  None
PI  T2T_CP100583.2_4421031_4421984_1-308_aa;T2T_CP100583.2_5927135_5928097_1-321_aa    7.65e-05   583    711  129     137    265  129    137    265  129     84   0  103  None
PI  T2T_CP100583.2_4421031_4421984_1-308_aa;T2T_CP100583.2_5927135_5928097_1-321_aa    3.19e-02   834    889   56     382    437   56    382    437   56     48   0  103  None
PI  T2T_CP100583.2_4421031_4421984_1-308_aa;T2T_CP100583.2_5934491_5935417_-1-309_aa   1.08e-02   832    896   65     380    444   65    371    435   65     54   0  104  None
PI  T2T_CP100583.2_4421031_4421984_1-308_aa;T2T_CP100583.2_5934491_5935417_-1-309_aa   1.51e-02   650    711   62     204    265   62    195    256   62     52   0  104  None
PI  T2T_CP100583.2_4421031_4421984_1-308_aa;T2T_CP100583.2_5934491_5935417_-1-309_aa   2.96e-02   547    640   94     101    194   94    101    194   94     48   0  104  None
PI  T2T_CP100583.2_4421031_4421984_1-308_aa;T2T_CP100583.2_5960184_5961140_1-319_aa    1.80e-02   787    863   77     335    411   77    332    408   77     58   0   91  None
PI  T2T_CP100583.2_4421031_4421984_1-308_aa;T2T_CP100583.2_5970430_5971440_1-337_aa    5.81e-04   594    710  117     148    264  117    148    264  117     78   0   95  None
PI  T2T_CP100583.2_4421031_4421984_1-308_aa;T2T_CP100583.2_5975884_5976843_1-320_aa    5.00e-02   795    863   69     343    411   69    343    411   69     52   0   89  None
PI  T2T_CP100583.2_4421031_4421984_1-308_aa;T2T_CP100583.2_5985103_5986065_-1-359_aa   1.43e-02   521    638  118      75    192  118    189    306  118     56   0   97  None
PI  T2T_CP100583.2_4421031_4421984_1-308_aa;T2T_CP100583.2_5992930_5993865_1-312_aa    1.42e-04   787    889  103     335    437  103    332    434  103     78   0  106  None
PI  T2T_CP100583.2_4421031_4421984_1-308_aa;T2T_CP100583.2_5992930_5993865_1-312_aa    7.64e-03   650    715   66     204    269   66    204    269   66     55   0  106  None
PI  T2T_CP100583.2_4421031_4421984_1-308_aa;T2T_CP100588.2_1746702_1747685_-1-320_aa   6.03e-05   506    657  152      60    211  152     60    211  152     73   0  120  None
PI  T2T_CP100583.2_4421031_4421984_1-308_aa;T2T_CP100588.2_1879511_1880494_1-320_aa    6.84e-05   506    657  152      60    211  152     60    211  152     73   0  119  None
PI  T2T_CP100583.2_4421031_4421984_1-308_aa;T2T_CP100588.2_1915137_1916123_-1-329_aa   6.84e-05   506    657  152      60    211  152     87    238  152     73   0  119  None
PI  T2T_CP100583.2_4421031_4421984_1-308_aa;T2T_CP100588.2_1931919_1932902_1-320_aa    7.75e-05   506    657  152      60    211  152     60    211  152     73   0  118  None
PI  T2T_CP100583.2_4421031_4421984_1-308_aa;T2T_CP100588.2_1947669_1948655_1-329_aa    6.03e-05   506    657  152      60    211  152     60    211  152     73   0  120  None
PI  T2T_CP100583.2_4421031_4421984_1-308_aa;T2T_CP100588.2_1967263_1968249_1-329_aa    6.03e-05   506    657  152      60    211  152     60    211  152     73   0  120  None
PI  T2T_CP100583.2_4421031_4421984_1-308_aa;T2T_CP100588.2_1981896_1982882_-1-329_aa   7.75e-05   506    657  152      60    211  152     87    238  152     73   0  118  None
PI  T2T_CP100583.2_4421031_4421984_1-308_aa;T2T_CP100588.2_1995620_1996606_-1-329_aa   7.75e-05   506    657  152      60    211  152     87    238  152     73   0  118  None
PI  T2T_CP100583.2_4421031_4421984_1-308_aa;T2T_CP100588.2_2027902_2028888_1-329_aa    6.03e-05   506    657  152      60    211  152     60    211  152     73   0  120  None
PI  T2T_CP100583.2_4421031_4421984_1-308_aa;T2T_CP100588.2_2078727_2079713_-1-329_aa   6.84e-05   506    657  152      60    211  152     87    238  152     73   0  119  None
PI  T2T_CP100583.2_4421031_4421984_1-308_aa;T2T_CP100588.2_2107020_2108006_1-329_aa    5.32e-05   506    657  152      60    211  152     60    211  152     73   0  121  None
PI  T2T_CP100583.2_4421031_4421984_1-308_aa;T2T_CP100588.2_2138811_2139797_1-329_aa    6.03e-05   506    657  152      60    211  152     60    211  152     73   0  120  None
PI  T2T_CP100583.2_4421031_4421984_1-308_aa;T2T_CP100588.2_2153440_2154426_-1-329_aa   7.75e-05   506    657  152      60    211  152     87    238  152     73   0  118  None
PI  T2T_CP100583.2_4421031_4421984_1-308_aa;T2T_CP100588.2_2167138_2168124_-1-329_aa   7.75e-05   506    657  152      60    211  152     87    238  152     73   0  118  None
PI  T2T_CP100583.2_4421031_4421984_1-308_aa;T2T_CP100588.2_2185849_2186835_-1-329_aa   3.42e-02   579    657   79     133    211   79    160    238   79     41   0  120  None
PI  T2T_CP100583.2_4421031_4421984_1-308_aa;T2T_CP100588.2_2204178_2205164_-1-329_aa   6.03e-05   506    657  152      60    211  152     87    238  152     73   0  120  None
PI  T2T_CP100583.2_4421031_4421984_1-308_aa;T2T_CP100588.2_2249125_2250111_1-329_aa    6.84e-05   506    657  152      60    211  152     60    211  152     73   0  119  None
PI  T2T_CP100583.2_4421031_4421984_1-308_aa;T2T_CP100588.2_2305892_2306878_1-329_aa    6.84e-05   506    657  152      60    211  152     60    211  152     73   0  119  None
PI  T2T_CP100583.2_4421031_4421984_1-308_aa;T2T_CP100588.2_2334641_2335624_-1-345_aa   6.84e-05   506    657  152      60    211  152     87    238  152     73   0  119  None
PI  T2T_CP100583.2_4421031_4421984_1-308_aa;T2T_CP100588.2_2376351_2377337_-1-329_aa   6.03e-05   506    657  152      60    211  152     87    238  152     73   0  120  None
PI  T2T_CP100583.2_4421031_4421984_1-308_aa;T2T_CP100588.2_2417267_2418250_1-320_aa    9.74e-04   540    657  118      94    211  118     94    211  118     59   0  120  None
PI  T2T_CP100583.2_4421031_4421984_1-308_aa;T2T_CP100588.2_2435573_2436559_-1-329_aa   6.84e-05   506    657  152      60    211  152     87    238  152     73   0  119  None
PI  T2T_CP100583.2_4421031_4421984_1-308_aa;T2T_CP100588.2_2454337_2455323_-1-329_aa   5.32e-05   506    657  152      60    211  152     87    238  152     73   0  121  None
PI  T2T_CP100583.2_4421031_4421984_1-308_aa;T2T_CP100588.2_2494873_2495859_-1-329_aa   7.75e-05   506    657  152      60    211  152     87    238  152     73   0  118  None
PI  T2T_CP100583.2_4421031_4421984_1-308_aa;T2T_CP100588.2_2556019_2557002_1-320_aa    9.94e-05   506    657  152      60    211  152     60    211  152     73   0  116  None
PI  T2T_CP100583.2_4421031_4421984_1-308_aa;T2T_CP100588.2_2573948_2574934_-1-329_aa   6.84e-05   506    657  152      60    211  152     87    238  152     73   0  119  None
PI  T2T_CP100583.2_4421031_4421984_1-308_aa;T2T_CP100588.2_2590840_2591826_1-329_aa    7.75e-05   506    657  152      60    211  152     60    211  152     73   0  118  None
PI  T2T_CP100583.2_4421031_4421984_1-308_aa;T2T_CP100588.2_2608844_2609830_1-329_aa    8.78e-05   506    657  152      60    211  152     60    211  152     73   0  117  None
PI  T2T_CP100583.2_4421031_4421984_1-308_aa;T2T_CP100588.2_2626640_2627626_1-329_aa    6.03e-05   506    657  152      60    211  152     60    211  152     73   0  120  None
PI  T2T_CP100583.2_4421031_4421984_1-308_aa;T2T_CP100588.2_2663568_2664554_1-329_aa    8.78e-05   506    657  152      60    211  152     60    211  152     73   0  117  None
PI  T2T_CP100583.2_4421031_4421984_1-308_aa;T2T_CP100588.2_2680504_2681490_1-329_aa    6.03e-05   506    657  152      60    211  152     60    211  152     73   0  120  None
PI  T2T_CP100583.2_4421031_4421984_1-308_aa;T2T_CP100588.2_2734732_2735718_1-329_aa    6.84e-05   506    657  152      60    211  152     60    211  152     73   0  119  None
PI  T2T_CP100583.2_4421031_4421984_1-308_aa;T2T_CP100588.2_2753021_2754007_1-329_aa    7.75e-05   506    657  152      60    211  152     60    211  152     73   0  118  None
PI  T2T_CP100583.2_4421031_4421984_1-308_aa;T2T_CP100588.2_2793478_2794464_1-329_aa    6.84e-05   506    657  152      60    211  152     60    211  152     73   0  119  None
PI  T2T_CP100583.2_4421031_4421984_1-308_aa;T2T_CP100588.2_2855829_2856815_-1-329_aa   7.80e-05   502    657  156      56    211  156     83    238  156     77   0  112  None
PI  T2T_CP100583.2_4427682_4428653_-1-324_aa;T2T_CP100583.2_4436715_4437650_1-312_aa   1.17e-04   448    640  193       5    194  190      5    194  190    105   0   80  None
PI  T2T_CP100583.2_4427682_4428653_-1-324_aa;T2T_CP100583.2_4446784_4447743_-1-347_aa  9.02e-08   448    710  263       5    264  260     86    345  260    157   0   82  None
PI  T2T_CP100583.2_4427682_4428653_-1-324_aa;T2T_CP100583.2_4446784_4447743_-1-347_aa  3.77e-03   796    896  101     344    444  101    425    525  101     76   0   82  None
PI  T2T_CP100583.2_4427682_4428653_-1-324_aa;T2T_CP100583.2_4456211_4457146_1-348_aa   3.06e-02   796    883   88     344    431   88    344    431   88     66   0   74  None
PI  T2T_CP100583.2_4427682_4428653_-1-324_aa;T2T_CP100583.2_4456211_4457146_1-348_aa   4.34e-02   942   1036   95     490    572   83    490    572   83     63   0   74  None
PI  T2T_CP100583.2_4427682_4428653_-1-324_aa;T2T_CP100583.2_4460863_4461822_1-347_aa   7.34e-09     1    711  711       1    265  265      1    265  265    160   0   90  None
PI  T2T_CP100583.2_4427682_4428653_-1-324_aa;T2T_CP100583.2_4460863_4461822_1-347_aa   1.45e-03   796    896  101     344    444  101    344    444  101     76   0   90  None
PI  T2T_CP100583.2_4427682_4428653_-1-324_aa;T2T_CP100583.2_4467031_4467993_1-321_aa   2.85e-08   449    710  262       6    264  259      6    264  259    156   0   87  None
PI  T2T_CP100583.2_4427682_4428653_-1-324_aa;T2T_CP100583.2_4467031_4467993_1-321_aa   1.81e-03   795    896  102     343    444  102    343    444  102     77   0   87  None
PI  T2T_CP100583.2_4427682_4428653_-1-324_aa;T2T_CP100583.2_4474718_4475653_-1-312_aa  8.99e-08     1    710  710       1    264  264      1    264  264    159   0   81  None
PI  T2T_CP100583.2_4427682_4428653_-1-324_aa;T2T_CP100583.2_4474718_4475653_-1-312_aa  6.25e-03   804    896   93     352    444   93    352    444   93     73   0   81  None
PI  T2T_CP100583.2_4427682_4428653_-1-324_aa;T2T_CP100583.2_4484528_4485478_1-312_aa   1.17e-09     1    709  709       1    263  263      1    263  263    158   0   98  None
PI  T2T_CP100583.2_4427682_4428653_-1-324_aa;T2T_CP100583.2_4502179_4503114_1-312_aa   5.44e-07     1    710  710       1    264  264      1    264  264    159   0   74  None
PI  T2T_CP100583.2_4427682_4428653_-1-324_aa;T2T_CP100583.2_4508475_4509437_-1-321_aa  4.39e-05   556    711  156     110    265  156    110    265  156     99   0   91  None
PI  T2T_CP100583.2_4427682_4428653_-1-324_aa;T2T_CP100583.2_4508475_4509437_-1-321_aa  1.34e-02     1    554  554       1    108  108      1    108  108     60   0   91  None
PI  T2T_CP100583.2_4427682_4428653_-1-324_aa;T2T_CP100583.2_4538767_4539750_-1-354_aa  1.07e-03   448    593  146       5    147  143     83    225  143     79   0   89  None
PI  T2T_CP100583.2_4427682_4428653_-1-324_aa;T2T_CP100583.2_4538767_4539750_-1-354_aa  1.23e-03   595    711  117     149    265  117    227    343  117     78   0   89  None
PI  T2T_CP100583.2_4427682_4428653_-1-324_aa;T2T_CP100583.2_4538767_4539750_-1-354_aa  1.64e-03   796    896  101     344    444  101    422    522  101     76   0   89  None
PI  T2T_CP100583.2_4427682_4428653_-1-324_aa;T2T_CP100583.2_4547303_4548286_1-328_aa   1.41e-04     1    630  630       1    184  184      1    184  184    101   0   82  None
PI  T2T_CP100583.2_4427682_4428653_-1-324_aa;T2T_CP100583.2_4547303_4548286_1-328_aa   1.59e-02   816    896   81     364    444   81    364    444   81     65   0   82  None
PI  T2T_CP100583.2_4427682_4428653_-1-324_aa;T2T_CP100583.2_4553896_4554852_-1-345_aa  1.02e-07   444    710  267       1    264  264     79    342  264    158   0   81  None
PI  T2T_CP100583.2_4427682_4428653_-1-324_aa;T2T_CP100583.2_4553896_4554852_-1-345_aa  1.75e-02   816    896   81     364    444   81    442    522   81     65   0   81  None
PI  T2T_CP100583.2_4427682_4428653_-1-324_aa;T2T_CP100583.2_4563625_4564593_1-325_aa   4.99e-09     1    710  710       1    264  264      1    264  264    159   0   92  None
PI  T2T_CP100583.2_4427682_4428653_-1-324_aa;T2T_CP100583.2_4563625_4564593_1-325_aa   1.90e-02   810    880   71     358    428   71    358    428   71     57   0   92  None
PI  T2T_CP100583.2_4427682_4428653_-1-324_aa;T2T_CP100583.2_4569555_4570514_-1-320_aa  5.75e-08   457    711  255      11    265  255     11    265  255    151   0   87  None
PI  T2T_CP100583.2_4427682_4428653_-1-324_aa;T2T_CP100583.2_4569555_4570514_-1-320_aa  3.17e-03   804    896   93     352    444   93    352    444   93     73   0   87  None
PI  T2T_CP100583.2_4427682_4428653_-1-324_aa;T2T_CP100583.2_4579564_4580523_1-347_aa   5.22e-06   458    667  210      12    221  210     12    221  210    111   0   93  None
PI  T2T_CP100583.2_4427682_4428653_-1-324_aa;T2T_CP100583.2_4579564_4580523_1-347_aa   1.01e-03   796    896  101     344    444  101    344    444  101     76   0   93  None
PI  T2T_CP100583.2_4427682_4428653_-1-324_aa;T2T_CP100583.2_4585804_4586757_1-318_aa   8.99e-08     1    710  710       1    264  264      1    264  264    159   0   81  None
PI  T2T_CP100583.2_4427682_4428653_-1-324_aa;T2T_CP100583.2_4591884_4592828_-1-315_aa  3.98e-07   488    710  223      42    264  223     51    273  223    131   0   91  None
PI  T2T_CP100583.2_4427682_4428653_-1-324_aa;T2T_CP100583.2_4591884_4592828_-1-315_aa  3.71e-02   796    865   70     344    413   70    353    422   70     53   0   91  None
PI  T2T_CP100583.2_4427682_4428653_-1-324_aa;T2T_CP100583.2_4601183_4602118_1-346_aa   1.32e-07   448    711  264       5    265  261      5    265  261    158   0   80  None
PI  T2T_CP100583.2_4427682_4428653_-1-324_aa;T2T_CP100583.2_4601183_4602118_1-346_aa   9.02e-03   807    896   90     355    444   90    355    444   90     71   0   80  None
PI  T2T_CP100583.2_4427682_4428653_-1-324_aa;T2T_CP100583.2_4606714_4607673_1-320_aa   5.50e-08     1    721  721       1    275  275      1    275  275    167   0   79  None
PI  T2T_CP100583.2_4427682_4428653_-1-324_aa;T2T_CP100583.2_4606714_4607673_1-320_aa   5.36e-03   796    896  101     344    444  101    344    444  101     76   0   79  None
PI  T2T_CP100583.2_4427682_4428653_-1-324_aa;T2T_CP100583.2_4617400_4618335_1-338_aa   3.74e-07     1    697  697       1    251  251      1    251  251    148   0   81  None
PI  T2T_CP100583.2_4427682_4428653_-1-324_aa;T2T_CP100583.2_4617400_4618335_1-338_aa   1.54e-02   813    896   84     361    444   84    361    444   84     66   0   81  None
PI  T2T_CP100583.2_4427682_4428653_-1-324_aa;T2T_CP100583.2_4625219_4626178_-1-320_aa  2.23e-07     1    711  711       1    265  265      1    265  265    160   0   77  None
PI  T2T_CP100583.2_4427682_4428653_-1-324_aa;T2T_CP100583.2_4625219_4626178_-1-320_aa  5.98e-03   795    896  102     343    444  102    343    444  102     77   0   77  None
PI  T2T_CP100583.2_4427682_4428653_-1-324_aa;T2T_CP100583.2_4633720_4634679_1-320_aa   2.44e-08     1    710  710       1    264  264      1    264  264    159   0   86  None
PI  T2T_CP100583.2_4427682_4428653_-1-324_aa;T2T_CP100583.2_4633720_4634679_1-320_aa   2.04e-03   795    896  102     343    444  102    343    444  102     77   0   86  None
PI  T2T_CP100583.2_4427682_4428653_-1-324_aa;T2T_CP100583.2_4640550_4641485_-1-312_aa  2.44e-08     1    710  710       1    264  264      1    264  264    159   0   86  None
PI  T2T_CP100583.2_4427682_4428653_-1-324_aa;T2T_CP100583.2_4640550_4641485_-1-312_aa  1.61e-02   812    889   78     360    437   78    360    437   78     62   0   86  None
PI  T2T_CP100583.2_4427682_4428653_-1-324_aa;T2T_CP100583.2_4657837_4658820_-1-328_aa  8.08e-07     1    711  711       1    265  265      1    265  265    160   0   72  None
PI  T2T_CP100583.2_4427682_4428653_-1-324_aa;T2T_CP100583.2_4662688_4663647_-1-320_aa  4.68e-08     1    711  711       1    265  265      1    265  265    160   0   83  None
PI  T2T_CP100583.2_4427682_4428653_-1-324_aa;T2T_CP100583.2_4662688_4663647_-1-320_aa  4.37e-03   803    896   94     351    444   94    351    444   94     74   0   83  None
PI  T2T_CP100583.2_4427682_4428653_-1-324_aa;T2T_CP100583.2_4672342_4673283_1-314_aa   4.22e-10     1    722  722       1    276  276      1    276  276    168   0   96  None
PI  T2T_CP100583.2_4427682_4428653_-1-324_aa;T2T_CP100583.2_4678573_4679556_1-328_aa   3.70e-06     1    711  711       1    265  265      1    265  265    160   0   66  None
PI  T2T_CP100583.2_4427682_4428653_-1-324_aa;T2T_CP100583.2_4678573_4679556_1-328_aa   2.34e-02   796    896  101     344    444  101    344    444  101     76   0   66  None
PI  T2T_CP100583.2_4427682_4428653_-1-324_aa;T2T_CP100583.2_4685155_4686090_-1-312_aa  4.99e-09     1    710  710       1    264  264      1    264  264    159   0   92  None
PI  T2T_CP100583.2_4427682_4428653_-1-324_aa;T2T_CP100583.2_4692503_4693279_-1-308_aa  1.52e-03     1    593  593       1    147  147      1    147  147     81   0   84  None
PI  T2T_CP100583.2_4427682_4428653_-1-324_aa;T2T_CP100583.2_4692503_4693279_-1-308_aa  3.41e-03   598    710  113     152    264  113    152    264  113     75   0   84  None
PI  T2T_CP100583.2_4427682_4428653_-1-324_aa;T2T_CP100583.2_4702828_4703790_1-321_aa   1.92e-08   471    701  231      25    255  231     25    255  231    132   0  104  None
PI  T2T_CP100583.2_4427682_4428653_-1-324_aa;T2T_CP100583.2_4702828_4703790_1-321_aa   1.67e-03   816    896   81     364    444   81    364    444   81     65   0  104  None
PI  T2T_CP100583.2_4427682_4428653_-1-324_aa;T2T_CP100583.2_4713254_4714159_1-348_aa   1.36e-07     1    701  701       1    255  255      1    255  255    152   0   83  None
PI  T2T_CP100583.2_4427682_4428653_-1-324_aa;T2T_CP100583.2_4713254_4714159_1-348_aa   2.78e-02   825    897   73     373    445   73    373    445   73     60   0   83  None
PI  T2T_CP100583.2_4427682_4428653_-1-324_aa;T2T_CP100583.2_4721552_4722523_-1-324_aa  1.71e-05     1    612  612       1    166  166      1    166  166     92   0  104  None
PI  T2T_CP100583.2_4427682_4428653_-1-324_aa;T2T_CP100583.2_4721552_4722523_-1-324_aa  1.19e-03   614    711   98     168    265   98    168    265   98     67   0  104  None
PI  T2T_CP100583.2_4427682_4428653_-1-324_aa;T2T_CP100583.2_4731439_4732365_1-309_aa   1.32e-07   448    711  264       5    265  261      5    265  261    158   0   80  None
PI  T2T_CP100583.2_4427682_4428653_-1-324_aa;T2T_CP100583.2_4731439_4732365_1-309_aa   4.77e-03   796    896  101     344    444  101    344    444  101     76   0   80  None
PI  T2T_CP100583.2_4427682_4428653_-1-324_aa;T2T_CP100583.2_4737491_4738426_-1-312_aa  8.99e-08     1    710  710       1    264  264      1    264  264    159   0   81  None
PI  T2T_CP100583.2_4427682_4428653_-1-324_aa;T2T_CP100583.2_4737491_4738426_-1-312_aa  1.75e-02   816    896   81     364    444   81    364    444   81     65   0   81  None
PI  T2T_CP100583.2_4427682_4428653_-1-324_aa;T2T_CP100583.2_4758939_4759922_1-328_aa   1.60e-03     1    609  609       1    163  163      1    163  163     90   0   75  None
PI  T2T_CP100583.2_4427682_4428653_-1-324_aa;T2T_CP100583.2_4758939_4759922_1-328_aa   1.95e-02   629    722   94     183    276   94    183    276   94     69   0   75  None
PI  T2T_CP100583.2_4427682_4428653_-1-324_aa;T2T_CP100583.2_4765933_4766901_-1-323_aa  9.71e-05     1    654  654       1    208  208      1    208  208    112   0   76  None
PI  T2T_CP100583.2_4427682_4428653_-1-324_aa;T2T_CP100583.2_4784932_4785867_-1-312_aa  2.22e-03     1    593  593       1    147  147      1    147  147     81   0   81  None
PI  T2T_CP100583.2_4427682_4428653_-1-324_aa;T2T_CP100583.2_4784932_4785867_-1-312_aa  3.27e-03   595    711  117     149    265  117    149    265  117     78   0   81  None
PI  T2T_CP100583.2_4427682_4428653_-1-324_aa;T2T_CP100583.2_4784932_4785867_-1-312_aa  1.99e-02   817    896   80     365    444   80    365    444   80     64   0   81  None
PI  T2T_CP100583.2_4427682_4428653_-1-324_aa;T2T_CP100583.2_4784932_4785867_-1-312_aa  2.27e-02   942   1036   95     490    572   83    490    572   83     63   0   81  None
PI  T2T_CP100583.2_4427682_4428653_-1-324_aa;T2T_CP100583.2_4794240_4795175_1-312_aa   1.19e-03   586    710  125     140    264  125    140    264  125     80   0   87  None
PI  T2T_CP100583.2_4427682_4428653_-1-324_aa;T2T_CP100583.2_4794240_4795175_1-312_aa   1.57e-03     1    584  584       1    138  138      1    138  138     78   0   87  None
PI  T2T_CP100583.2_4427682_4428653_-1-324_aa;T2T_CP100583.2_4794240_4795175_1-312_aa   3.17e-03   804    896   93     352    444   93    352    444   93     73   0   87  None
PI  T2T_CP100583.2_4427682_4428653_-1-324_aa;T2T_CP100583.2_4801213_4802175_-1-321_aa  3.18e-05     1    653  653       1    207  207      1    207  207    111   0   83  None
PI  T2T_CP100583.2_4427682_4428653_-1-324_aa;T2T_CP100583.2_4801213_4802175_-1-321_aa  3.83e-03   803    897   95     351    445   95    351    445   95     75   0   83  None
PI  T2T_CP100583.2_4427682_4428653_-1-324_aa;T2T_CP100583.2_4809635_4810588_1-318_aa   7.90e-08     1    711  711       1    265  265      1    265  265    160   0   81  None
PI  T2T_CP100583.2_4427682_4428653_-1-324_aa;T2T_CP100583.2_4816708_4817670_-1-324_aa  2.97e-05   555    692  138     109    246  138    109    246  138     83   0  111  None
PI  T2T_CP100583.2_4427682_4428653_-1-324_aa;T2T_CP100583.2_4816708_4817670_-1-324_aa  1.84e-04   796    893   98     344    441   98    344    441   98     73   0  111  None
PI  T2T_CP100583.2_4427682_4428653_-1-324_aa;T2T_CP100583.2_4816708_4817670_-1-324_aa  2.36e-03     1    553  553       1    107  107      1    107  107     59   0  111  None
PI  T2T_CP100583.2_4427682_4428653_-1-324_aa;T2T_CP100583.2_4822885_4823820_-1-312_aa  2.00e-03   803    895   93     351    443   93    351    443   93     73   0   91  None
PI  T2T_CP100583.2_4427682_4428653_-1-324_aa;T2T_CP100583.2_4822885_4823820_-1-312_aa  3.10e-03   595    701  107     149    255  107    149    255  107     70   0   91  None
PI  T2T_CP100583.2_4427682_4428653_-1-324_aa;T2T_CP100583.2_4822885_4823820_-1-312_aa  3.71e-02   488    593  106      42    147  106     42    147  106     53   0   91  None
PI  T2T_CP100583.2_4427682_4428653_-1-324_aa;T2T_CP100583.2_4833722_4834681_-1-320_aa  4.32e-06     1    669  669       1    223  223      1    223  223    123   0   85  None
PI  T2T_CP100583.2_4427682_4428653_-1-324_aa;T2T_CP100583.2_4833722_4834681_-1-320_aa  1.35e-02   936   1033   98     484    570   87    484    570   87     64   0   85  None
PI  T2T_CP100583.2_4427682_4428653_-1-324_aa;T2T_CP100583.2_4842281_4843222_-1-314_aa  3.11e-05   502    680  179      56    234  179     56    234  179     95   0   97  None
PI  T2T_CP100583.2_4427682_4428653_-1-324_aa;T2T_CP100583.2_4842281_4843222_-1-314_aa  3.11e-02   945   1025   81     493    565   73    493    565   73     51   0   97  None
PI  T2T_CP100583.2_4427682_4428653_-1-324_aa;T2T_CP100583.2_4850665_4851600_1-348_aa   4.03e-05   448    638  191       5    192  188      5    192  188    103   0   88  None
PI  T2T_CP100583.2_4427682_4428653_-1-324_aa;T2T_CP100583.2_4850665_4851600_1-348_aa   1.85e-03   796    896  101     344    444  101    344    444  101     76   0   88  None
PI  T2T_CP100583.2_4427682_4428653_-1-324_aa;T2T_CP100583.2_4860618_4861553_1-312_aa   4.22e-07     1    710  710       1    264  264      1    264  264    159   0   75  None
PI  T2T_CP100583.2_4427682_4428653_-1-324_aa;T2T_CP100583.2_4867027_4867986_-1-320_aa  5.91e-04   568    701  134     122    255  134    122    255  134     85   0   87  None
PI  T2T_CP100583.2_4427682_4428653_-1-324_aa;T2T_CP100583.2_4867027_4867986_-1-320_aa  2.08e-03   796    896  101     344    444  101    344    444  101     76   0   87  None
PI  T2T_CP100583.2_4427682_4428653_-1-324_aa;T2T_CP100583.2_4867027_4867986_-1-320_aa  8.42e-03     1    566  566       1    120  120      1    120  120     66   0   87  None
PI  T2T_CP100583.2_4427682_4428653_-1-324_aa;T2T_CP100583.2_4876876_4877859_1-354_aa   2.49e-03     1    610  610       1    164  164      1    164  164     91   0   71  None
PI  T2T_CP100583.2_4427682_4428653_-1-324_aa;T2T_CP100583.2_4876876_4877859_1-354_aa   1.68e-02   796    894   99     344    442   99    344    442   99     74   0   71  None
PI  T2T_CP100583.2_4427682_4428653_-1-324_aa;T2T_CP100583.2_4876876_4877859_1-354_aa   3.27e-02   612    711  100     166    265  100    166    265  100     68   0   71  None
PI  T2T_CP100583.2_4427682_4428653_-1-324_aa;T2T_CP100583.2_4886598_4887566_-1-323_aa  3.02e-02     1    538  538       1     92   92      1     92   92     55   0   90  None
PI  T2T_CP100583.2_4427682_4428653_-1-324_aa;T2T_CP100583.2_4886598_4887566_-1-323_aa  4.01e-02   942   1016   75     490    564   75    490    564   75     53   0   90  None
PI  T2T_CP100583.2_4427682_4428653_-1-324_aa;T2T_CP100583.2_4897030_4897989_-1-320_aa  9.32e-03     1    566  566       1    120  120      1    120  120     66   0   86  None
PI  T2T_CP100583.2_4427682_4428653_-1-324_aa;T2T_CP100583.2_4897030_4897989_-1-320_aa  4.80e-02   942   1025   84     490    565   76    490    565   76     54   0   86  None
PI  T2T_CP100583.2_4427682_4428653_-1-324_aa;T2T_CP100583.2_4897030_4897989_-1-320_aa  4.80e-02   639    710   72     193    264   72    193    264   72     54   0   86  None
PI  T2T_CP100583.2_4427682_4428653_-1-324_aa;T2T_CP100583.2_4906085_4907020_1-338_aa   1.23e-03     1    584  584       1    138  138      1    138  138     78   0   89  None
PI  T2T_CP100583.2_4427682_4428653_-1-324_aa;T2T_CP100583.2_4912438_4913361_1-308_aa   2.94e-04   466    640  175      20    194  175     20    194  175     90   0   87  None
PI  T2T_CP100583.2_4427682_4428653_-1-324_aa;T2T_CP100583.2_4912438_4913361_1-308_aa   4.19e-03   796    889   94     344    437   94    341    434   94     71   0   87  None
PI  T2T_CP100583.2_4427682_4428653_-1-324_aa;T2T_CP100583.2_4918580_4919515_-1-338_aa  6.12e-09   444    722  279       1    276  276     79    354  276    167   0   87  None
PI  T2T_CP100583.2_4427682_4428653_-1-324_aa;T2T_CP100583.2_4918580_4919515_-1-338_aa  1.81e-03   796    897  102     344    445  102    422    523  102     77   0   87  None
PI  T2T_CP100583.2_4427682_4428653_-1-324_aa;T2T_CP100583.2_4929233_4930192_1-320_aa   2.77e-08     1    711  711       1    265  265      1    265  265    160   0   85  None
PI  T2T_CP100583.2_4427682_4428653_-1-324_aa;T2T_CP100583.2_4929233_4930192_1-320_aa   2.64e-03   796    896  101     344    444  101    344    444  101     76   0   85  None
PI  T2T_CP100583.2_4427682_4428653_-1-324_aa;T2T_CP100583.2_4936668_4937603_-1-312_aa  1.72e-03   585    710  126     139    264  126    139    264  126     81   0   83  None
PI  T2T_CP100583.2_4427682_4428653_-1-324_aa;T2T_CP100583.2_4936668_4937603_-1-312_aa  2.93e-03     1    583  583       1    137  137      1    137  137     77   0   83  None
PI  T2T_CP100583.2_4427682_4428653_-1-324_aa;T2T_CP100583.2_4946001_4946981_1-329_aa   1.88e-02   796    896  101     344    444  101    344    444  101     76   0   68  None
PI  T2T_CP100583.2_4427682_4428653_-1-324_aa;T2T_CP100583.2_4946001_4946981_1-329_aa   2.58e-02   503    654  152      57    208  152     57    208  152     73   0   68  None
PI  T2T_CP100583.2_4427682_4428653_-1-324_aa;T2T_CP100583.2_4953089_4954072_-1-319_aa  3.54e-04     1    637  637       1    191  191      1    191  191    104   0   74  None
PI  T2T_CP100583.2_4427682_4428653_-1-324_aa;T2T_CP100583.2_4963988_4964947_-1-331_aa  1.47e-08   448    710  263       5    264  260     83    342  260    157   0   89  None
PI  T2T_CP100583.2_4427682_4428653_-1-324_aa;T2T_CP100583.2_4974467_4975450_1-328_aa   3.77e-06     1    670  670       1    224  224      1    224  224    124   0   85  None
PI  T2T_CP100583.2_4427682_4428653_-1-324_aa;T2T_CP100583.2_5002234_5003196_1-321_aa   4.01e-06   502    701  200      56    255  200     56    255  200    114   0   92  None
PI  T2T_CP100583.2_4427682_4428653_-1-324_aa;T2T_CP100583.2_5002234_5003196_1-321_aa   1.90e-02   796    873   78     344    421   78    344    421   78     57   0   92  None
PI  T2T_CP100583.2_4427682_4428653_-1-324_aa;T2T_CP100583.2_5011351_5012286_-1-312_aa  3.89e-08     1    701  701       1    255  255      1    255  255    152   0   88  None
PI  T2T_CP100583.2_4427682_4428653_-1-324_aa;T2T_CP100583.2_5011351_5012286_-1-312_aa  2.82e-03   803    895   93     351    443   93    351    443   93     73   0   88  None
PI  T2T_CP100583.2_4427682_4428653_-1-324_aa;T2T_CP100583.2_5020445_5021401_-1-319_aa  6.76e-04     1    600  600       1    154  154      1    154  154     86   0   85  None
PI  T2T_CP100583.2_4427682_4428653_-1-324_aa;T2T_CP100583.2_5020445_5021401_-1-319_aa  1.34e-03   602    722  121     156    276  121    156    276  121     81   0   85  None
PI  T2T_CP100583.2_4427682_4428653_-1-324_aa;T2T_CP100583.2_5020445_5021401_-1-319_aa  2.03e-02   817    893   77     365    441   77    365    441   77     61   0   85  None
PI  T2T_CP100583.2_4427682_4428653_-1-324_aa;T2T_CP100583.2_5037204_5038184_-1-329_aa  6.08e-08     1    711  711       1    265  265      1    265  265    160   0   82  None
PI  T2T_CP100583.2_4427682_4428653_-1-324_aa;T2T_CP100583.2_5048236_5049219_1-324_aa   3.71e-05     1    689  689       1    243  243      1    243  243    140   0   65  None
PI  T2T_CP100583.2_4427682_4428653_-1-324_aa;T2T_CP100583.2_5055311_5056300_-1-352_aa  6.70e-05   519    705  187      73    259  187    172    358  187    108   0   81  None
PI  T2T_CP100583.2_4427682_4428653_-1-324_aa;T2T_CP100583.2_5055311_5056300_-1-352_aa  1.54e-02   816    897   82     364    445   82    463    544   82     66   0   81  None
PI  T2T_CP100583.2_4427682_4428653_-1-324_aa;T2T_CP100583.2_5065080_5066063_1-328_aa   2.23e-06     1    711  711       1    265  265      1    265  265    160   0   68  None
PI  T2T_CP100583.2_4427682_4428653_-1-324_aa;T2T_CP100583.2_5071664_5072596_-1-311_aa  5.17e-09   448    710  263       5    264  260      5    264  260    157   0   93  None
PI  T2T_CP100583.2_4427682_4428653_-1-324_aa;T2T_CP100583.2_5071664_5072596_-1-311_aa  8.26e-03   818    895   78     366    443   78    363    440   78     62   0   93  None
PI  T2T_CP100583.2_4427682_4428653_-1-324_aa;T2T_CP100583.2_5088008_5088943_1-312_aa   3.69e-06   471    701  231      25    255  231     25    255  231    132   0   80  None
PI  T2T_CP100583.2_4427682_4428653_-1-324_aa;T2T_CP100583.2_5088008_5088943_1-312_aa   2.83e-02   816    893   78     364    441   78    364    441   78     62   0   80  None
PI  T2T_CP100583.2_4427682_4428653_-1-324_aa;T2T_CP100583.2_5092667_5093626_1-347_aa   7.34e-09     1    711  711       1    265  265      1    265  265    160   0   90  None
PI  T2T_CP100583.2_4427682_4428653_-1-324_aa;T2T_CP100583.2_5092667_5093626_1-347_aa   1.45e-03   796    896  101     344    444  101    344    444  101     76   0   90  None
PI  T2T_CP100583.2_4427682_4428653_-1-324_aa;T2T_CP100583.2_5098798_5099781_1-328_aa   1.57e-08     1    702  702       1    256  256      1    256  256    153   0   91  None
PI  T2T_CP100583.2_4427682_4428653_-1-324_aa;T2T_CP100583.2_5103276_5104232_-1-319_aa  1.24e-05     1    667  667       1    221  221      1    221  221    121   0   81  None
PI  T2T_CP100583.2_4427682_4428653_-1-324_aa;T2T_CP100583.2_5103276_5104232_-1-319_aa  4.24e-03   796    896  101     344    444  101    344    444  101     76   0   81  None
PI  T2T_CP100583.2_4427682_4428653_-1-324_aa;T2T_CP100583.2_5117018_5117953_-1-312_aa  1.37e-07   448    720  273       5    274  270      5    274  270    164   0   77  None
PI  T2T_CP100583.2_4427682_4428653_-1-324_aa;T2T_CP100583.2_5117018_5117953_-1-312_aa  6.76e-03   796    896  101     344    444  101    344    444  101     76   0   77  None
PI  T2T_CP100583.2_4427682_4428653_-1-324_aa;T2T_CP100583.2_5126260_5127171_1-312_aa   4.99e-09     1    710  710       1    264  264      1    264  264    159   0   92  None
PI  T2T_CP100583.2_4427682_4428653_-1-324_aa;T2T_CP100583.2_5126260_5127171_1-312_aa   5.03e-03   796    883   88     344    431   88    344    431   88     66   0   92  None
PI  T2T_CP100583.2_4427682_4428653_-1-324_aa;T2T_CP100583.2_5126260_5127171_1-312_aa   1.64e-02   936   1025   90     484    565   82    484    565   82     58   0   92  None
PI  T2T_CP100583.2_4427682_4428653_-1-324_aa;T2T_CP100583.2_5141513_5142472_1-320_aa   3.60e-08     1    711  711       1    265  265      1    265  265    160   0   84  None
PI  T2T_CP100583.2_4427682_4428653_-1-324_aa;T2T_CP100583.2_5141513_5142472_1-320_aa   2.23e-02   796    877   82     344    425   82    344    425   82     61   0   84  None
PI  T2T_CP100583.2_4427682_4428653_-1-324_aa;T2T_CP100583.2_5162225_5163193_1-350_aa   1.17e-07     1    710  710       1    264  264      1    264  264    159   0   80  None
PI  T2T_CP100583.2_4427682_4428653_-1-324_aa;T2T_CP100583.2_5179217_5180185_-1-323_aa  1.36e-07     1    701  701       1    255  255      1    255  255    152   0   83  None
PI  T2T_CP100583.2_4427682_4428653_-1-324_aa;T2T_CP100583.2_5188847_5189833_1-320_aa   1.19e-02   503    640  138      57    194  138     57    194  138     68   0   81  None
PI  T2T_CP100583.2_4427682_4428653_-1-324_aa;T2T_CP100583.2_5193695_5194657_-1-357_aa  1.73e-08   448    679  232       5    233  229    113    341  229    130   0  106  None
PI  T2T_CP100583.2_4427682_4428653_-1-324_aa;T2T_CP100583.2_5202138_5203100_1-321_aa   2.81e-04   585    710  126     139    264  126    139    264  126     81   0   97  None
PI  T2T_CP100583.2_4427682_4428653_-1-324_aa;T2T_CP100583.2_5202138_5203100_1-321_aa   5.28e-04     1    583  583       1    137  137      1    137  137     77   0   97  None
PI  T2T_CP100583.2_4427682_4428653_-1-324_aa;T2T_CP100583.2_5202138_5203100_1-321_aa   6.18e-04   796    896  101     344    444  101    344    444  101     76   0   97  None
PI  T2T_CP100583.2_4427682_4428653_-1-324_aa;T2T_CP100583.2_5206891_5207850_-1-322_aa  3.52e-04   489    654  166      43    208  166     43    208  166     83   0   93  None
PI  T2T_CP100583.2_4427682_4428653_-1-324_aa;T2T_CP100583.2_5216114_5217049_1-346_aa   3.98e-03   804    896   93     352    444   93    352    444   93     73   0   85  None
PI  T2T_CP100583.2_4427682_4428653_-1-324_aa;T2T_CP100583.2_5216114_5217049_1-346_aa   7.86e-03   611    710  100     165    264  100    165    264  100     68   0   85  None
PI  T2T_CP100583.2_4427682_4428653_-1-324_aa;T2T_CP100583.2_5216114_5217049_1-346_aa   3.98e-02   497    609  113      51    163  113     51    163  113     56   0   85  None
PI  T2T_CP100583.2_4427682_4428653_-1-324_aa;T2T_CP100583.2_5223064_5224026_-1-321_aa  1.48e-04   459    640  182      13    194  182     13    194  182     96   0   86  None
PI  T2T_CP100583.2_4427682_4428653_-1-324_aa;T2T_CP100583.2_5233476_5234459_1-328_aa   4.16e-07   448    710  263       5    264  260      5    264  260    157   0   76  None
PI  T2T_CP100583.2_4427682_4428653_-1-324_aa;T2T_CP100583.2_5240486_5241436_-1-317_aa  2.85e-02     1    565  565       1    119  119      1    119  119     65   0   76  None
PI  T2T_CP100583.2_4427682_4428653_-1-324_aa;T2T_CP100583.2_5249466_5250437_1-308_aa   8.99e-08     1    710  710       1    264  264      1    264  264    159   0   81  None
PI  T2T_CP100583.2_4427682_4428653_-1-324_aa;T2T_CP100583.2_5256460_5257443_-1-328_aa  1.17e-06     1    710  710       1    264  264      1    264  264    159   0   71  None
PI  T2T_CP100583.2_4427682_4428653_-1-324_aa;T2T_CP100583.2_5256460_5257443_-1-328_aa  3.66e-02   803    886   84     351    434   84    351    434   84     67   0   71  None
PI  T2T_CP100583.2_4427682_4428653_-1-324_aa;T2T_CP100583.2_5262712_5263650_-1-313_aa  3.41e-04     1    610  610       1    164  164      1    164  164     91   0   85  None
PI  T2T_CP100583.2_4427682_4428653_-1-324_aa;T2T_CP100583.2_5262712_5263650_-1-313_aa  2.31e-03   796    897  102     344    445  102    344    445  102     77   0   85  None
PI  T2T_CP100583.2_4427682_4428653_-1-324_aa;T2T_CP100583.2_5271112_5272047_1-312_aa   6.17e-04     1    593  593       1    147  147      1    147  147     81   0   91  None
PI  T2T_CP100583.2_4427682_4428653_-1-324_aa;T2T_CP100583.2_5271112_5272047_1-312_aa   9.59e-04   595    711  117     149    265  117    149    265  117     78   0   91  None
PI  T2T_CP100583.2_4427682_4428653_-1-324_aa;T2T_CP100583.2_5271112_5272047_1-312_aa   1.00e-02   819    896   78     367    444   78    367    444   78     62   0   91  None
PI  T2T_CP100583.2_4427682_4428653_-1-324_aa;T2T_CP100583.2_5279180_5280142_-1-321_aa  5.95e-09     1    700  700       1    254  254      1    254  254    151   0   96  None
PI  T2T_CP100583.2_4427682_4428653_-1-324_aa;T2T_CP100583.2_5290053_5291012_1-320_aa   1.47e-08   448    710  263       5    264  260      5    264  260    157   0   89  None
PI  T2T_CP100583.2_4427682_4428653_-1-324_aa;T2T_CP100583.2_5290053_5291012_1-320_aa   1.64e-03   796    896  101     344    444  101    344    444  101     76   0   89  None
PI  T2T_CP100583.2_4427682_4428653_-1-324_aa;T2T_CP100583.2_5297001_5297963_1-321_aa   3.77e-10     1    711  711       1    265  265      1    265  265    160   0  101  None
PI  T2T_CP100583.2_4427682_4428653_-1-324_aa;T2T_CP100583.2_5310501_5311478_-1-326_aa  2.23e-07     1    711  711       1    265  265      1    265  265    160   0   77  None
PI  T2T_CP100583.2_4427682_4428653_-1-324_aa;T2T_CP100583.2_5320189_5321130_1-314_aa   8.36e-10     1    701  701       1    255  255      1    255  255    152   0  103  None
PI  T2T_CP100583.2_4427682_4428653_-1-324_aa;T2T_CP100583.2_5326531_5327493_1-321_aa   4.40e-06   491    711  221      45    265  221     45    265  221    129   0   81  None
PI  T2T_CP100583.2_4427682_4428653_-1-324_aa;T2T_CP100583.2_5334174_5335109_-1-348_aa  2.02e-06   444    684  241       1    238  238    109    346  238    135   0   81  None
PI  T2T_CP100583.2_4427682_4428653_-1-324_aa;T2T_CP100583.2_5344603_5345565_1-321_aa   1.25e-08     1    711  711       1    265  265      1    265  265    160   0   88  None
PI  T2T_CP100583.2_4427682_4428653_-1-324_aa;T2T_CP100583.2_5359303_5360262_1-337_aa   9.45e-08     1    700  700       1    254  254      1    254  254    151   0   85  None
PI  T2T_CP100583.2_4427682_4428653_-1-324_aa;T2T_CP100583.2_5368794_5369723_-1-312_aa  2.77e-08     1    711  711       1    265  265      1    265  265    160   0   85  None
PI  T2T_CP100583.2_4427682_4428653_-1-324_aa;T2T_CP100583.2_5377736_5378719_1-319_aa   7.02e-07     1    710  710       1    264  264      1    264  264    159   0   73  None
PI  T2T_CP100583.2_4427682_4428653_-1-324_aa;T2T_CP100583.2_5384491_5385474_-1-328_aa  2.10e-04     1    640  640       1    194  194      1    194  194    107   0   75  None
PI  T2T_CP100583.2_4427682_4428653_-1-324_aa;T2T_CP100583.2_5395041_5396000_1-320_aa   1.63e-08     1    711  711       1    265  265      1    265  265    160   0   87  None
PI  T2T_CP100583.2_4427682_4428653_-1-324_aa;T2T_CP100583.2_5395041_5396000_1-320_aa   2.08e-03   796    896  101     344    444  101    344    444  101     76   0   87  None
PI  T2T_CP100583.2_4427682_4428653_-1-324_aa;T2T_CP100583.2_5411987_5412946_1-343_aa   2.53e-07     1    710  710       1    264  264      1    264  264    159   0   77  None
PI  T2T_CP100583.2_4427682_4428653_-1-324_aa;T2T_CP100583.2_5411987_5412946_1-343_aa   8.63e-03   803    896   94     351    444   94    351    444   94     74   0   77  None
PI  T2T_CP100583.2_4427682_4428653_-1-324_aa;T2T_CP100583.2_5442729_5443685_-1-345_aa  7.37e-08   444    701  258       1    255  255     79    333  255    151   0   86  None
PI  T2T_CP100583.2_4427682_4428653_-1-324_aa;T2T_CP100583.2_5442729_5443685_-1-345_aa  2.43e-02   816    888   73     364    436   73    442    514   73     59   0   86  None
PI  T2T_CP100583.2_4427682_4428653_-1-324_aa;T2T_CP100583.2_5453234_5454193_-1-320_aa  1.55e-03   514    670  157      68    224  157     68    224  157     79   0   86  None
PI  T2T_CP100583.2_4427682_4428653_-1-324_aa;T2T_CP100583.2_5453234_5454193_-1-320_aa  1.07e-02   816    896   81     364    444   81    364    444   81     65   0   86  None
PI  T2T_CP100583.2_4427682_4428653_-1-324_aa;T2T_CP100583.2_5470730_5471671_1-328_aa   2.77e-06   448    711  264       5    265  261      5    265  261    158   0   68  None
PI  T2T_CP100583.2_4427682_4428653_-1-324_aa;T2T_CP100583.2_5470730_5471671_1-328_aa   1.88e-02   796    896  101     344    444  101    344    444  101     76   0   68  None
PI  T2T_CP100583.2_4427682_4428653_-1-324_aa;T2T_CP100583.2_5476832_5477767_-1-294_aa  2.44e-08     1    710  710       1    264  264      1    264  264    159   0   86  None
PI  T2T_CP100583.2_4427682_4428653_-1-324_aa;T2T_CP100583.2_5485773_5486744_1-324_aa   3.05e-09   456    711  256      10    265  256     10    265  256    152   0   98  None
PI  T2T_CP100583.2_4427682_4428653_-1-324_aa;T2T_CP100583.2_5485773_5486744_1-324_aa   3.68e-03   817    896   80     365    444   80    365    444   80     64   0   98  None
PI  T2T_CP100583.2_4427682_4428653_-1-324_aa;T2T_CP100583.2_5493669_5494631_-1-321_aa  2.52e-09     1    711  711       1    265  265      1    265  265    160   0   94  None
PI  T2T_CP100583.2_4427682_4428653_-1-324_aa;T2T_CP100583.2_5493669_5494631_-1-321_aa  8.93e-04   796    896  101     344    444  101    344    444  101     76   0   94  None
PI  T2T_CP100583.2_4427682_4428653_-1-324_aa;T2T_CP100583.2_5499880_5500860_-1-314_aa  6.28e-06   562    711  150     116    265  150    116    265  150     96   0  106  None
PI  T2T_CP100583.2_4427682_4428653_-1-324_aa;T2T_CP100583.2_5499880_5500860_-1-314_aa  1.91e-03     1    560  560       1    114  114      1    114  114     63   0  106  None
PI  T2T_CP100583.2_4427682_4428653_-1-324_aa;T2T_CP100583.2_5508571_5509482_1-312_aa   5.42e-04     1    593  593       1    147  147      1    147  147     81   0   92  None
PI  T2T_CP100583.2_4427682_4428653_-1-324_aa;T2T_CP100583.2_5508571_5509482_1-312_aa   8.47e-04   595    711  117     149    265  117    149    265  117     78   0   92  None
PI  T2T_CP100583.2_4427682_4428653_-1-324_aa;T2T_CP100583.2_5508571_5509482_1-312_aa   1.64e-02   936   1025   90     484    565   82    484    565   82     58   0   92  None
PI  T2T_CP100583.2_4427682_4428653_-1-324_aa;T2T_CP100583.2_5517309_5518268_-1-320_aa  1.64e-03   796    896  101     344    444  101    344    444  101     76   0   89  None
PI  T2T_CP100583.2_4427682_4428653_-1-324_aa;T2T_CP100583.2_5517309_5518268_-1-320_aa  2.18e-03   601    711  111     155    265  111    155    265  111     74   0   89  None
PI  T2T_CP100583.2_4427682_4428653_-1-324_aa;T2T_CP100583.2_5517309_5518268_-1-320_aa  9.13e-03     1    562  562       1    116  116      1    116  116     64   0   89  None
PI  T2T_CP100583.2_4427682_4428653_-1-324_aa;T2T_CP100583.2_5525882_5526823_-1-314_aa  4.25e-05   502    680  179      56    234  179     56    234  179     95   0   95  None
PI  T2T_CP100583.2_4427682_4428653_-1-324_aa;T2T_CP100583.2_5525882_5526823_-1-314_aa  4.29e-03   812    894   83     360    442   83    360    442   83     65   0   95  None
PI  T2T_CP100583.2_4427682_4428653_-1-324_aa;T2T_CP100583.2_5525882_5526823_-1-314_aa  3.64e-02   945   1025   81     493    565   73    493    565   73     51   0   95  None
PI  T2T_CP100583.2_4427682_4428653_-1-324_aa;T2T_CP100583.2_5534271_5535206_1-348_aa   4.76e-05   448    638  191       5    192  188      5    192  188    103   0   87  None
PI  T2T_CP100583.2_4427682_4428653_-1-324_aa;T2T_CP100583.2_5534271_5535206_1-348_aa   2.08e-03   796    896  101     344    444  101    344    444  101     76   0   87  None
PI  T2T_CP100583.2_4427682_4428653_-1-324_aa;T2T_CP100583.2_5544225_5545160_1-312_aa   7.62e-07     1    701  701       1    255  255      1    255  255    152   0   76  None
PI  T2T_CP100583.2_4427682_4428653_-1-324_aa;T2T_CP100583.2_5550634_5551593_-1-320_aa  1.92e-04   568    710  143     122    264  143    122    264  143     92   0   88  None
PI  T2T_CP100583.2_4427682_4428653_-1-324_aa;T2T_CP100583.2_5550634_5551593_-1-320_aa  1.85e-03   796    896  101     344    444  101    344    444  101     76   0   88  None
PI  T2T_CP100583.2_4427682_4428653_-1-324_aa;T2T_CP100583.2_5560476_5561459_1-354_aa   3.28e-03     1    610  610       1    164  164      1    164  164     91   0   69  None
PI  T2T_CP100583.2_4427682_4428653_-1-324_aa;T2T_CP100583.2_5560476_5561459_1-354_aa   1.68e-02   796    896  101     344    444  101    344    444  101     76   0   69  None
PI  T2T_CP100583.2_4427682_4428653_-1-324_aa;T2T_CP100583.2_5560476_5561459_1-354_aa   3.98e-02   612    711  100     166    265  100    166    265  100     68   0   69  None
PI  T2T_CP100583.2_4427682_4428653_-1-324_aa;T2T_CP100583.2_5569088_5570056_-1-323_aa  5.33e-04   471    654  184      25    208  184     25    208  184     92   0   81  None
PI  T2T_CP100583.2_4427682_4428653_-1-324_aa;T2T_CP100583.2_5577814_5578785_1-324_aa   1.12e-09     1    711  711       1    265  265      1    265  265    160   0   97  None
PI  T2T_CP100583.2_4427682_4428653_-1-324_aa;T2T_CP100583.2_5577814_5578785_1-324_aa   4.08e-03   817    896   80     365    444   80    365    444   80     64   0   97  None
PI  T2T_CP100583.2_4427682_4428653_-1-324_aa;T2T_CP100583.2_5596579_5597547_1-323_aa   2.72e-05     1    640  640       1    194  194      1    194  194    107   0   87  None
PI  T2T_CP100583.2_4427682_4428653_-1-324_aa;T2T_CP100583.2_5596579_5597547_1-323_aa   2.75e-03   803    896   94     351    444   94    351    444   94     74   0   87  None
PI  T2T_CP100583.2_4427682_4428653_-1-324_aa;T2T_CP100583.2_5610017_5610976_-1-323_aa  1.43e-05   567    711  145     121    265  145    121    265  145     94   0  103  None
PI  T2T_CP100583.2_4427682_4428653_-1-324_aa;T2T_CP100583.2_5610017_5610976_-1-323_aa  1.86e-03     1    565  565       1    119  119      1    119  119     65   0  103  None
PI  T2T_CP100583.2_4427682_4428653_-1-324_aa;T2T_CP100583.2_5617999_5618925_1-309_aa   1.94e-05     1    654  654       1    208  208      1    208  208    112   0   85  None
PI  T2T_CP100583.2_4427682_4428653_-1-324_aa;T2T_CP100583.2_5627621_5628574_1-318_aa   3.60e-08     1    711  711       1    265  265      1    265  265    160   0   84  None
PI  T2T_CP100583.2_4427682_4428653_-1-324_aa;T2T_CP100583.2_5636652_5637620_-1-323_aa  2.23e-07     1    701  701       1    255  255      1    255  255    152   0   81  None
PI  T2T_CP100583.2_4427682_4428653_-1-324_aa;T2T_CP100583.2_5644003_5644971_1-346_aa   1.66e-04   448    617  170       5    171  167      5    171  167     93   0   88  None
PI  T2T_CP100583.2_4427682_4428653_-1-324_aa;T2T_CP100583.2_5644003_5644971_1-346_aa   2.45e-03   803    896   94     351    444   94    351    444   94     74   0   88  None
PI  T2T_CP100583.2_4427682_4428653_-1-324_aa;T2T_CP100583.2_5651053_5652036_-1-328_aa  5.10e-06     1    689  689       1    243  243      1    243  243    140   0   74  None
PI  T2T_CP100583.2_4427682_4428653_-1-324_aa;T2T_CP100583.2_5660114_5661052_1-347_aa   2.15e-02   461    557   97      15    111   97     15    111   97     49   0  106  None
PI  T2T_CP100583.2_4427682_4428653_-1-324_aa;T2T_CP100583.2_5660114_5661052_1-347_aa   2.15e-02   559    654   96     113    208   96    113    208   96     49   0  106  None
PI  T2T_CP100583.2_4427682_4428653_-1-324_aa;T2T_CP100583.2_5660114_5661052_1-347_aa   3.02e-02   656    711   56     210    265   56    210    265   56     47   0  106  None
PI  T2T_CP100583.2_4427682_4428653_-1-324_aa;T2T_CP100583.2_5660114_5661052_1-347_aa   4.25e-02   844    896   53     392    444   53    392    444   53     45   0  106  None
PI  T2T_CP100583.2_4427682_4428653_-1-324_aa;T2T_CP100583.2_5666373_5667335_1-321_aa   1.63e-08   457    701  245      11    255  245     11    255  245    143   0   97  None
PI  T2T_CP100583.2_4427682_4428653_-1-324_aa;T2T_CP100583.2_5666373_5667335_1-321_aa   6.18e-04   796    896  101     344    444  101    344    444  101     76   0   97  None
PI  T2T_CP100583.2_4427682_4428653_-1-324_aa;T2T_CP100583.2_5675197_5676132_-1-339_aa  2.21e-07   444    710  267       1    264  264     82    345  264    158   0   78  None
PI  T2T_CP100583.2_4427682_4428653_-1-324_aa;T2T_CP100583.2_5675197_5676132_-1-339_aa  2.35e-02   816    896   81     364    444   81    445    525   81     65   0   78  None
PI  T2T_CP100583.2_4427682_4428653_-1-324_aa;T2T_CP100583.2_5684654_5685568_1-305_aa   4.99e-09     1    710  710       1    264  264      1    264  264    159   0   92  None
PI  T2T_CP100583.2_4427682_4428653_-1-324_aa;T2T_CP100583.2_5684654_5685568_1-305_aa   1.14e-03   796    896  101     344    444  101    344    444  101     76   0   92  None
PI  T2T_CP100583.2_4427682_4428653_-1-324_aa;T2T_CP100583.2_5689383_5690369_-1-322_aa  6.84e-03     1    595  595       1    149  149      1    149  149     82   0   71  None
PI  T2T_CP100583.2_4427682_4428653_-1-324_aa;T2T_CP100583.2_5702042_5703001_1-320_aa   1.66e-06   471    711  241      25    265  241     25    265  241    140   0   79  None
PI  T2T_CP100583.2_4427682_4428653_-1-324_aa;T2T_CP100583.2_5707387_5708349_1-321_aa   5.83e-10     1    710  710       1    264  264      1    264  264    159   0  100  None
PI  T2T_CP100583.2_4427682_4428653_-1-324_aa;T2T_CP100583.2_5707387_5708349_1-321_aa   2.17e-03   796    883   88     344    431   88    344    431   88     66   0  100  None
PI  T2T_CP100583.2_4427682_4428653_-1-324_aa;T2T_CP100583.2_5712125_5712964_-1-323_aa  1.05e-08   453    710  258       7    264  258      7    264  258    154   0   92  None
PI  T2T_CP100583.2_4427682_4428653_-1-324_aa;T2T_CP100583.2_5712125_5712964_-1-323_aa  9.82e-04   795    896  102     343    444  102    343    444  102     77   0   92  None
PI  T2T_CP100583.2_4427682_4428653_-1-324_aa;T2T_CP100583.2_5722417_5723367_1-320_aa   9.82e-04   795    896  102     343    444  102    343    444  102     77   0   92  None
PI  T2T_CP100583.2_4427682_4428653_-1-324_aa;T2T_CP100583.2_5722417_5723367_1-320_aa   1.78e-03   602    711  110     156    265  110    156    265  110     73   0   92  None
PI  T2T_CP100583.2_4427682_4428653_-1-324_aa;T2T_CP100583.2_5729728_5730663_1-312_aa   1.46e-05     1    673  673       1    227  227      1    227  227    126   0   77  None
PI  T2T_CP100583.2_4427682_4428653_-1-324_aa;T2T_CP100583.2_5735486_5736448_-1-366_aa  2.32e-06   504    710  207      58    264  207    193    399  207    119   0   91  None
PI  T2T_CP100583.2_4427682_4428653_-1-324_aa;T2T_CP100583.2_5744064_5745005_-1-343_aa  2.58e-07   448    680  233       5    234  230     92    321  230    131   0   93  None
PI  T2T_CP100583.2_4427682_4428653_-1-324_aa;T2T_CP100583.2_5744064_5745005_-1-343_aa  1.36e-03   803    896   94     351    444   94    438    531   94     74   0   93  None
PI  T2T_CP100583.2_4427682_4428653_-1-324_aa;T2T_CP100583.2_5744064_5745005_-1-343_aa  4.24e-02   945   1025   81     493    565   73    580    652   73     51   0   93  None
PI  T2T_CP100583.2_4427682_4428653_-1-324_aa;T2T_CP100583.2_5747982_5748941_-1-320_aa  5.00e-08     1    701  701       1    255  255      1    255  255    152   0   87  None
PI  T2T_CP100583.2_4427682_4428653_-1-324_aa;T2T_CP100583.2_5747982_5748941_-1-320_aa  2.75e-03   803    896   94     351    444   94    351    444   94     74   0   87  None
PI  T2T_CP100583.2_4427682_4428653_-1-324_aa;T2T_CP100583.2_5757729_5758643_1-328_aa   2.44e-08     1    710  710       1    264  264      1    264  264    159   0   86  None
PI  T2T_CP100583.2_4427682_4428653_-1-324_aa;T2T_CP100583.2_5757729_5758643_1-328_aa   8.12e-03   795    883   89     343    431   89    343    431   89     67   0   86  None
PI  T2T_CP100583.2_4427682_4428653_-1-324_aa;T2T_CP100583.2_5769555_5770514_1-369_aa   4.19e-08     1    697  697       1    251  251      1    251  251    148   0   90  None
PI  T2T_CP100583.2_4427682_4428653_-1-324_aa;T2T_CP100583.2_5777793_5778728_-1-348_aa  6.11e-08   444    710  267       1    264  264    109    372  264    158   0   83  None
PI  T2T_CP100583.2_4427682_4428653_-1-324_aa;T2T_CP100583.2_5786227_5787186_1-320_aa   1.88e-08     1    710  710       1    264  264      1    264  264    159   0   87  None
PI  T2T_CP100583.2_4427682_4428653_-1-324_aa;T2T_CP100583.2_5786227_5787186_1-320_aa   2.08e-03   796    896  101     344    444  101    344    444  101     76   0   87  None
PI  T2T_CP100583.2_4427682_4428653_-1-324_aa;T2T_CP100583.2_5795722_5796657_-1-312_aa  8.83e-04     1    634  634       1    188  188      1    188  188    103   0   69  None
PI  T2T_CP100583.2_4427682_4428653_-1-324_aa;T2T_CP100583.2_5805758_5806693_1-339_aa   2.57e-04   471    654  184      25    208  184     25    208  184     92   0   86  None
PI  T2T_CP100583.2_4427682_4428653_-1-324_aa;T2T_CP100583.2_5805758_5806693_1-339_aa   3.20e-02   819    889   71     367    437   71    367    437   71     57   0   86  None
PI  T2T_CP100583.2_4427682_4428653_-1-324_aa;T2T_CP100583.2_5825504_5826472_1-323_aa   2.32e-09     1    692  692       1    246  246      1    246  246    143   0  105  None
PI  T2T_CP100583.2_4427682_4428653_-1-324_aa;T2T_CP100583.2_5825504_5826472_1-323_aa   1.79e-03   817    896   80     365    444   80    365    444   80     64   0  105  None
PI  T2T_CP100583.2_4427682_4428653_-1-324_aa;T2T_CP100583.2_5833310_5834245_-1-338_aa  2.44e-08   444    711  268       1    265  265     79    343  265    159   0   86  None
PI  T2T_CP100583.2_4427682_4428653_-1-324_aa;T2T_CP100583.2_5833310_5834245_-1-338_aa  2.35e-03   796    896  101     344    444  101    422    522  101     76   0   86  None
PI  T2T_CP100583.2_4427682_4428653_-1-324_aa;T2T_CP100583.2_5842561_5843544_1-319_aa   1.98e-03     1    600  600       1    154  154      1    154  154     86   0   77  None
PI  T2T_CP100583.2_4427682_4428653_-1-324_aa;T2T_CP100583.2_5842561_5843544_1-319_aa   1.10e-02   602    710  109     156    264  109    156    264  109     72   0   77  None
PI  T2T_CP100583.2_4427682_4428653_-1-324_aa;T2T_CP100583.2_5849310_5850293_-1-328_aa  3.74e-07     1    711  711       1    265  265      1    265  265    160   0   75  None
PI  T2T_CP100583.2_4427682_4428653_-1-324_aa;T2T_CP100583.2_5849310_5850293_-1-328_aa  2.78e-02   804    886   83     352    434   83    352    434   83     66   0   75  None
PI  T2T_CP100583.2_4427682_4428653_-1-324_aa;T2T_CP100583.2_5872376_5873344_-1-323_aa  6.51e-03   521    666  146      75    220  146     75    220  146     71   0   83  None
PI  T2T_CP100583.2_4427682_4428653_-1-324_aa;T2T_CP100583.2_5881030_5881995_1-322_aa   7.34e-09     1    711  711       1    265  265      1    265  265    160   0   90  None
PI  T2T_CP100583.2_4427682_4428653_-1-324_aa;T2T_CP100583.2_5881030_5881995_1-322_aa   1.94e-03   803    896   94     351    444   94    357    450   94     74   0   90  None
PI  T2T_CP100583.2_4427682_4428653_-1-324_aa;T2T_CP100583.2_5888602_5889528_-1-309_aa  2.31e-02   832    896   65     380    444   65    371    435   65     54   0   95  None
PI  T2T_CP100583.2_4427682_4428653_-1-324_aa;T2T_CP100583.2_5888602_5889528_-1-309_aa  3.13e-02   650    711   62     204    265   62    195    256   62     52   0   95  None
PI  T2T_CP100583.2_4427682_4428653_-1-324_aa;T2T_CP100583.2_5908656_5909615_1-323_aa   5.96e-05   534    701  168      88    255  168     88    255  168     98   0   90  None
PI  T2T_CP100583.2_4427682_4428653_-1-324_aa;T2T_CP100583.2_5917132_5918058_-1-312_aa  4.09e-02   665    727   63     219    281   63    219    281   63     54   0   88  None
PI  T2T_CP100583.2_4427682_4428653_-1-324_aa;T2T_CP100583.2_5927135_5928097_1-321_aa   3.47e-04   583    711  129     137    265  129    137    265  129     84   0   92  None
PI  T2T_CP100583.2_4427682_4428653_-1-324_aa;T2T_CP100583.2_5927135_5928097_1-321_aa   4.58e-02     1    530  530       1     84   84      1     84   84     51   0   92  None
PI  T2T_CP100583.2_4427682_4428653_-1-324_aa;T2T_CP100583.2_5934491_5935417_-1-309_aa  2.31e-02   832    896   65     380    444   65    371    435   65     54   0   95  None
PI  T2T_CP100583.2_4427682_4428653_-1-324_aa;T2T_CP100583.2_5934491_5935417_-1-309_aa  3.13e-02   650    711   62     204    265   62    195    256   62     52   0   95  None
PI  T2T_CP100583.2_4427682_4428653_-1-324_aa;T2T_CP100583.2_5950534_5951517_-1-328_aa  1.33e-03     1    600  600       1    154  154      1    154  154     86   0   80  None
PI  T2T_CP100583.2_4427682_4428653_-1-324_aa;T2T_CP100583.2_5960184_5961140_1-319_aa   1.18e-02     1    553  553       1    107  107      1    107  107     59   0   94  None
PI  T2T_CP100583.2_4427682_4428653_-1-324_aa;T2T_CP100583.2_5960184_5961140_1-319_aa   3.93e-02   796    863   68     344    411   68    341    408   68     51   0   94  None
PI  T2T_CP100583.2_4427682_4428653_-1-324_aa;T2T_CP100583.2_5970430_5971440_1-337_aa   1.57e-03   594    710  117     148    264  117    148    264  117     78   0   87  None
PI  T2T_CP100583.2_4427682_4428653_-1-324_aa;T2T_CP100583.2_5970430_5971440_1-337_aa   4.19e-03     1    575  575       1    129  129      1    129  129     71   0   87  None
PI  T2T_CP100583.2_4427682_4428653_-1-324_aa;T2T_CP100583.2_5970430_5971440_1-337_aa   3.37e-02   939   1025   87     487    565   79    487    565   79     56   0   87  None
PI  T2T_CP100583.2_4427682_4428653_-1-324_aa;T2T_CP100583.2_5975884_5976843_1-320_aa   2.31e-04   448    600  153       5    154  150      5    154  150     84   0   95  None
PI  T2T_CP100583.2_4427682_4428653_-1-324_aa;T2T_CP100583.2_5975884_5976843_1-320_aa   3.64e-02   796    863   68     344    411   68    344    411   68     51   0   95  None
PI  T2T_CP100583.2_4427682_4428653_-1-324_aa;T2T_CP100583.2_5985103_5986065_-1-359_aa  1.56e-02   521    638  118      75    192  118    189    306  118     56   0   96  None
PI  T2T_CP100583.2_4427682_4428653_-1-324_aa;T2T_CP100583.2_5992930_5993865_1-312_aa   5.38e-04   796    889   94     344    437   94    341    434   94     71   0  105  None
PI  T2T_CP100583.2_4427682_4428653_-1-324_aa;T2T_CP100583.2_5992930_5993865_1-312_aa   8.34e-03   453    554  102       7    108  102      7    108  102     55   0  105  None
PI  T2T_CP100583.2_4427682_4428653_-1-324_aa;T2T_CP100583.2_5992930_5993865_1-312_aa   8.34e-03   650    715   66     204    269   66    204    269   66     55   0  105  None
PI  T2T_CP100583.2_4427682_4428653_-1-324_aa;T2T_CP100588.2_1746702_1747685_-1-320_aa  1.44e-04   506    657  152      60    211  152     60    211  152     73   0  113  None
PI  T2T_CP100583.2_4427682_4428653_-1-324_aa;T2T_CP100588.2_1879511_1880494_1-320_aa   1.63e-04   506    657  152      60    211  152     60    211  152     73   0  112  None
PI  T2T_CP100583.2_4427682_4428653_-1-324_aa;T2T_CP100588.2_1915137_1916123_-1-329_aa  1.84e-04   506    657  152      60    211  152     87    238  152     73   0  111  None
PI  T2T_CP100583.2_4427682_4428653_-1-324_aa;T2T_CP100588.2_1915137_1916123_-1-329_aa  3.58e-02   789    850   62     337    398   62    364    425   62     44   0  111  None
PI  T2T_CP100583.2_4427682_4428653_-1-324_aa;T2T_CP100588.2_1931919_1932902_1-320_aa   1.84e-04   506    657  152      60    211  152     60    211  152     73   0  111  None
PI  T2T_CP100583.2_4427682_4428653_-1-324_aa;T2T_CP100588.2_1947669_1948655_1-329_aa   1.63e-04   506    657  152      60    211  152     60    211  152     73   0  112  None
PI  T2T_CP100583.2_4427682_4428653_-1-324_aa;T2T_CP100588.2_1967263_1968249_1-329_aa   1.44e-04   506    657  152      60    211  152     60    211  152     73   0  113  None
PI  T2T_CP100583.2_4427682_4428653_-1-324_aa;T2T_CP100588.2_1981896_1982882_-1-329_aa  1.84e-04   506    657  152      60    211  152     87    238  152     73   0  111  None
PI  T2T_CP100583.2_4427682_4428653_-1-324_aa;T2T_CP100588.2_1995620_1996606_-1-329_aa  2.08e-04   506    657  152      60    211  152     87    238  152     73   0  110  None
PI  T2T_CP100583.2_4427682_4428653_-1-324_aa;T2T_CP100588.2_1995620_1996606_-1-329_aa  3.83e-02   789    850   62     337    398   62    364    425   62     44   0  110  None
PI  T2T_CP100583.2_4427682_4428653_-1-324_aa;T2T_CP100588.2_2027902_2028888_1-329_aa   1.63e-04   506    657  152      60    211  152     60    211  152     73   0  112  None
PI  T2T_CP100583.2_4427682_4428653_-1-324_aa;T2T_CP100588.2_2078727_2079713_-1-329_aa  1.63e-04   506    657  152      60    211  152     87    238  152     73   0  112  None
PI  T2T_CP100583.2_4427682_4428653_-1-324_aa;T2T_CP100588.2_2107020_2108006_1-329_aa   1.44e-04   506    657  152      60    211  152     60    211  152     73   0  113  None
PI  T2T_CP100583.2_4427682_4428653_-1-324_aa;T2T_CP100588.2_2138811_2139797_1-329_aa   1.44e-04   506    657  152      60    211  152     60    211  152     73   0  113  None
PI  T2T_CP100583.2_4427682_4428653_-1-324_aa;T2T_CP100588.2_2153440_2154426_-1-329_aa  1.84e-04   506    657  152      60    211  152     87    238  152     73   0  111  None
PI  T2T_CP100583.2_4427682_4428653_-1-324_aa;T2T_CP100588.2_2167138_2168124_-1-329_aa  2.08e-04   506    657  152      60    211  152     87    238  152     73   0  110  None
PI  T2T_CP100583.2_4427682_4428653_-1-324_aa;T2T_CP100588.2_2167138_2168124_-1-329_aa  3.83e-02   789    850   62     337    398   62    364    425   62     44   0  110  None
PI  T2T_CP100583.2_4427682_4428653_-1-324_aa;T2T_CP100588.2_2185849_2186835_-1-329_aa  3.58e-02   789    850   62     337    398   62    364    425   62     44   0  111  None
PI  T2T_CP100583.2_4427682_4428653_-1-324_aa;T2T_CP100588.2_2204178_2205164_-1-329_aa  1.44e-04   506    657  152      60    211  152     87    238  152     73   0  113  None
PI  T2T_CP100583.2_4427682_4428653_-1-324_aa;T2T_CP100588.2_2249125_2250111_1-329_aa   2.08e-04   506    657  152      60    211  152     60    211  152     73   0  110  None
PI  T2T_CP100583.2_4427682_4428653_-1-324_aa;T2T_CP100588.2_2305892_2306878_1-329_aa   1.63e-04   506    657  152      60    211  152     60    211  152     73   0  112  None
PI  T2T_CP100583.2_4427682_4428653_-1-324_aa;T2T_CP100588.2_2334641_2335624_-1-345_aa  1.63e-04   506    657  152      60    211  152     87    238  152     73   0  112  None
PI  T2T_CP100583.2_4427682_4428653_-1-324_aa;T2T_CP100588.2_2376351_2377337_-1-329_aa  1.44e-04   506    657  152      60    211  152     87    238  152     73   0  113  None
PI  T2T_CP100583.2_4427682_4428653_-1-324_aa;T2T_CP100588.2_2417267_2418250_1-320_aa   1.94e-03   540    657  118      94    211  118     94    211  118     59   0  113  None
PI  T2T_CP100583.2_4427682_4428653_-1-324_aa;T2T_CP100588.2_2435573_2436559_-1-329_aa  1.63e-04   506    657  152      60    211  152     87    238  152     73   0  112  None
PI  T2T_CP100583.2_4427682_4428653_-1-324_aa;T2T_CP100588.2_2454337_2455323_-1-329_aa  1.44e-04   506    657  152      60    211  152     87    238  152     73   0  113  None
PI  T2T_CP100583.2_4427682_4428653_-1-324_aa;T2T_CP100588.2_2494873_2495859_-1-329_aa  1.84e-04   506    657  152      60    211  152     87    238  152     73   0  111  None
PI  T2T_CP100583.2_4427682_4428653_-1-324_aa;T2T_CP100588.2_2556019_2557002_1-320_aa   2.35e-04   506    657  152      60    211  152     60    211  152     73   0  109  None
PI  T2T_CP100583.2_4427682_4428653_-1-324_aa;T2T_CP100588.2_2573948_2574934_-1-329_aa  1.63e-04   506    657  152      60    211  152     87    238  152     73   0  112  None
PI  T2T_CP100583.2_4427682_4428653_-1-324_aa;T2T_CP100588.2_2590840_2591826_1-329_aa   1.84e-04   506    657  152      60    211  152     60    211  152     73   0  111  None
PI  T2T_CP100583.2_4427682_4428653_-1-324_aa;T2T_CP100588.2_2608844_2609830_1-329_aa   2.08e-04   506    657  152      60    211  152     60    211  152     73   0  110  None
PI  T2T_CP100583.2_4427682_4428653_-1-324_aa;T2T_CP100588.2_2626640_2627626_1-329_aa   1.44e-04   506    657  152      60    211  152     60    211  152     73   0  113  None
PI  T2T_CP100583.2_4427682_4428653_-1-324_aa;T2T_CP100588.2_2663568_2664554_1-329_aa   1.84e-04   506    657  152      60    211  152     60    211  152     73   0  111  None
PI  T2T_CP100583.2_4427682_4428653_-1-324_aa;T2T_CP100588.2_2680504_2681490_1-329_aa   1.44e-04   506    657  152      60    211  152     60    211  152     73   0  113  None
PI  T2T_CP100583.2_4427682_4428653_-1-324_aa;T2T_CP100588.2_2734732_2735718_1-329_aa   1.63e-04   506    657  152      60    211  152     60    211  152     73   0  112  None
PI  T2T_CP100583.2_4427682_4428653_-1-324_aa;T2T_CP100588.2_2753021_2754007_1-329_aa   1.84e-04   506    657  152      60    211  152     60    211  152     73   0  111  None
PI  T2T_CP100583.2_4427682_4428653_-1-324_aa;T2T_CP100588.2_2793478_2794464_1-329_aa   1.63e-04   506    657  152      60    211  152     60    211  152     73   0  112  None
PI  T2T_CP100583.2_4427682_4428653_-1-324_aa;T2T_CP100588.2_2855829_2856815_-1-329_aa  3.36e-07   444    657  214       1    211  211     28    238  211    114   0  105  None
PI  T2T_CP100583.2_4436715_4437650_1-312_aa;T2T_CP100583.2_4446784_4447743_-1-347_aa   4.40e-05   444    640  197       1    194  194     82    275  194    106   0   85  None
PI  T2T_CP100583.2_4436715_4437650_1-312_aa;T2T_CP100583.2_4446784_4447743_-1-347_aa   3.98e-02   784    858   75     332    406   75    413    487   75     56   0   85  None
PI  T2T_CP100583.2_4436715_4437650_1-312_aa;T2T_CP100583.2_4446784_4447743_-1-347_aa   3.98e-02  1107   1177   71     643    713   71    724    794   71     56   0   85  None
PI  T2T_CP100583.2_4436715_4437650_1-312_aa;T2T_CP100583.2_4460863_4461822_1-347_aa    7.07e-05   448    640  193       5    194  190      5    194  190    105   0   83  None
PI  T2T_CP100583.2_4436715_4437650_1-312_aa;T2T_CP100583.2_4460863_4461822_1-347_aa    4.69e-02   784    858   75     332    406   75    332    406   75     56   0   83  None
PI  T2T_CP100583.2_4436715_4437650_1-312_aa;T2T_CP100583.2_4467031_4467993_1-321_aa    6.34e-06   449    640  192       6    194  189      6    194  189    104   0   98  None
PI  T2T_CP100583.2_4436715_4437650_1-312_aa;T2T_CP100583.2_4484528_4485478_1-312_aa    1.88e-06   448    640  193       5    194  190      5    194  190    105   0  104  None
PI  T2T_CP100583.2_4436715_4437650_1-312_aa;T2T_CP100583.2_4502179_4503114_1-312_aa    4.73e-03   448    640  193       5    194  190      5    194  190    105   0   57  None
PI  T2T_CP100583.2_4436715_4437650_1-312_aa;T2T_CP100583.2_4508475_4509437_-1-321_aa   1.64e-02   448    554  107       5    108  104      5    108  104     58   0   92  None
PI  T2T_CP100583.2_4436715_4437650_1-312_aa;T2T_CP100583.2_4508475_4509437_-1-321_aa   2.55e-02  1107   1176   70     643    712   70    646    715   70     55   0   92  None
PI  T2T_CP100583.2_4436715_4437650_1-312_aa;T2T_CP100583.2_4538767_4539750_-1-354_aa   1.53e-03   444    593  150       1    147  147     79    225  147     80   0   85  None
PI  T2T_CP100583.2_4436715_4437650_1-312_aa;T2T_CP100583.2_4547303_4548286_1-328_aa    7.10e-05   448    630  183       5    184  180      5    184  180     99   0   88  None
PI  T2T_CP100583.2_4436715_4437650_1-312_aa;T2T_CP100583.2_4547303_4548286_1-328_aa    4.97e-03  1107   1195   89     643    731   89    643    731   89     69   0   88  None
PI  T2T_CP100583.2_4436715_4437650_1-312_aa;T2T_CP100583.2_4553896_4554852_-1-345_aa   2.27e-04   448    640  193       5    194  190     83    272  190    105   0   76  None
PI  T2T_CP100583.2_4436715_4437650_1-312_aa;T2T_CP100583.2_4563625_4564593_1-325_aa    1.08e-05   448    640  193       5    194  190      5    194  190    105   0   94  None
PI  T2T_CP100583.2_4436715_4437650_1-312_aa;T2T_CP100583.2_4569555_4570514_-1-320_aa   2.10e-04   457    640  184      11    194  184     11    194  184     98   0   82  None
PI  T2T_CP100583.2_4436715_4437650_1-312_aa;T2T_CP100583.2_4569555_4570514_-1-320_aa   6.37e-03  1107   1199   93     643    735   93    643    735   93     72   0   82  None
PI  T2T_CP100583.2_4436715_4437650_1-312_aa;T2T_CP100583.2_4579564_4580523_1-347_aa    1.10e-04   458    640  183      12    194  183     12    194  183     97   0   87  None
PI  T2T_CP100583.2_4436715_4437650_1-312_aa;T2T_CP100583.2_4579564_4580523_1-347_aa    3.37e-02   784    858   75     332    406   75    332    406   75     56   0   87  None
PI  T2T_CP100583.2_4436715_4437650_1-312_aa;T2T_CP100583.2_4585804_4586757_1-318_aa    1.17e-04   448    640  193       5    194  190      5    194  190    105   0   80  None
PI  T2T_CP100583.2_4436715_4437650_1-312_aa;T2T_CP100583.2_4585804_4586757_1-318_aa    1.16e-02  1107   1195   89     643    731   89    643    731   89     69   0   80  None
PI  T2T_CP100583.2_4436715_4437650_1-312_aa;T2T_CP100583.2_4591884_4592828_-1-315_aa   9.40e-04   488    640  153      42    194  153     51    203  153     79   0   90  None
PI  T2T_CP100583.2_4436715_4437650_1-312_aa;T2T_CP100583.2_4591884_4592828_-1-315_aa   4.01e-02   787    858   72     335    406   72    344    415   72     53   0   90  None
PI  T2T_CP100583.2_4436715_4437650_1-312_aa;T2T_CP100583.2_4601183_4602118_1-346_aa    8.73e-03   448    640  193       5    194  190      5    194  190    105   0   53  None
PI  T2T_CP100583.2_4436715_4437650_1-312_aa;T2T_CP100583.2_4606714_4607673_1-320_aa    3.71e-04   448    640  193       5    194  190      5    194  190    105   0   73  None
PI  T2T_CP100583.2_4436715_4437650_1-312_aa;T2T_CP100583.2_4617400_4618335_1-338_aa    1.08e-05   448    640  193       5    194  190      5    194  190    105   0   94  None
PI  T2T_CP100583.2_4436715_4437650_1-312_aa;T2T_CP100583.2_4625219_4626178_-1-320_aa   9.89e-05   448    640  193       5    194  190      5    194  190    105   0   81  None
PI  T2T_CP100583.2_4436715_4437650_1-312_aa;T2T_CP100583.2_4633720_4634679_1-320_aa    5.05e-05   448    640  193       5    194  190      5    194  190    105   0   85  None
PI  T2T_CP100583.2_4436715_4437650_1-312_aa;T2T_CP100583.2_4633720_4634679_1-320_aa    5.23e-03  1113   1202   90     649    738   90    649    738   90     71   0   85  None
PI  T2T_CP100583.2_4436715_4437650_1-312_aa;T2T_CP100583.2_4640550_4641485_-1-312_aa   2.16e-05   448    640  193       5    194  190      5    194  190    105   0   90  None
PI  T2T_CP100583.2_4436715_4437650_1-312_aa;T2T_CP100583.2_4657837_4658820_-1-328_aa   4.37e-04   448    640  193       5    194  190      5    194  190    105   0   72  None
PI  T2T_CP100583.2_4436715_4437650_1-312_aa;T2T_CP100583.2_4662688_4663647_-1-320_aa   3.71e-04   448    640  193       5    194  190      5    194  190    105   0   73  None
PI  T2T_CP100583.2_4436715_4437650_1-312_aa;T2T_CP100583.2_4672342_4673283_1-314_aa    2.25e-06   448    640  193       5    194  190      5    194  190    105   0  103  None
PI  T2T_CP100583.2_4436715_4437650_1-312_aa;T2T_CP100583.2_4678573_4679556_1-328_aa    3.71e-04   448    640  193       5    194  190      5    194  190    105   0   73  None
PI  T2T_CP100583.2_4436715_4437650_1-312_aa;T2T_CP100583.2_4685155_4686090_-1-312_aa   4.54e-06   448    640  193       5    194  190      5    194  190    105   0   99  None
PI  T2T_CP100583.2_4436715_4437650_1-312_aa;T2T_CP100583.2_4685155_4686090_-1-312_aa   5.67e-04  1113   1207   95     649    743   95    649    743   95     75   0   99  None
PI  T2T_CP100583.2_4436715_4437650_1-312_aa;T2T_CP100583.2_4692503_4693279_-1-308_aa   3.25e-03   448    593  146       5    147  143      5    147  143     79   0   80  None
PI  T2T_CP100583.2_4436715_4437650_1-312_aa;T2T_CP100583.2_4702828_4703790_1-321_aa    9.49e-05   471    640  170      25    194  170     25    194  170     87   0   98  None
PI  T2T_CP100583.2_4436715_4437650_1-312_aa;T2T_CP100583.2_4713254_4714159_1-348_aa    5.14e-04   448    640  193       5    194  190      5    194  190    105   0   71  None
PI  T2T_CP100583.2_4436715_4437650_1-312_aa;T2T_CP100583.2_4721552_4722523_-1-324_aa   3.77e-05   448    612  165       5    166  162      5    166  162     90   0  101  None
PI  T2T_CP100583.2_4436715_4437650_1-312_aa;T2T_CP100583.2_4721552_4722523_-1-324_aa   3.14e-02  1131   1195   65     667    731   65    667    731   65     49   0  101  None
PI  T2T_CP100583.2_4436715_4437650_1-312_aa;T2T_CP100583.2_4731439_4732365_1-309_aa    1.17e-04   448    640  193       5    194  190      5    194  190    105   0   80  None
PI  T2T_CP100583.2_4436715_4437650_1-312_aa;T2T_CP100583.2_4737491_4738426_-1-312_aa   2.56e-05   448    640  193       5    194  190      5    194  190    105   0   89  None
PI  T2T_CP100583.2_4436715_4437650_1-312_aa;T2T_CP100583.2_4758939_4759922_1-328_aa    1.18e-03   448    609  162       5    163  159      5    163  159     88   0   79  None
PI  T2T_CP100583.2_4436715_4437650_1-312_aa;T2T_CP100583.2_4765933_4766901_-1-323_aa   5.05e-05   448    640  193       5    194  190      5    194  190    105   0   85  None
PI  T2T_CP100583.2_4436715_4437650_1-312_aa;T2T_CP100583.2_4765933_4766901_-1-323_aa   6.86e-03  1107   1195   89     643    731   89    646    734   89     69   0   85  None
PI  T2T_CP100583.2_4436715_4437650_1-312_aa;T2T_CP100583.2_4784932_4785867_-1-312_aa   6.71e-03   448    593  146       5    147  143      5    147  143     79   0   74  None
PI  T2T_CP100583.2_4436715_4437650_1-312_aa;T2T_CP100583.2_4794240_4795175_1-312_aa    5.36e-03   448    584  137       5    138  134      5    138  134     76   0   79  None
PI  T2T_CP100583.2_4436715_4437650_1-312_aa;T2T_CP100583.2_4801213_4802175_-1-321_aa   3.60e-05   448    640  193       5    194  190      5    194  190    105   0   87  None
PI  T2T_CP100583.2_4436715_4437650_1-312_aa;T2T_CP100583.2_4801213_4802175_-1-321_aa   1.37e-03  1107   1207  101     643    743  101    646    746  101     79   0   87  None
PI  T2T_CP100583.2_4436715_4437650_1-312_aa;T2T_CP100583.2_4809635_4810588_1-318_aa    1.17e-04   448    640  193       5    194  190      5    194  190    105   0   80  None
PI  T2T_CP100583.2_4436715_4437650_1-312_aa;T2T_CP100583.2_4809635_4810588_1-318_aa    1.16e-02  1107   1195   89     643    731   89    643    731   89     69   0   80  None
PI  T2T_CP100583.2_4436715_4437650_1-312_aa;T2T_CP100583.2_4816708_4817670_-1-324_aa   4.49e-03   448    553  106       5    107  103      5    107  103     57   0  108  None
PI  T2T_CP100583.2_4436715_4437650_1-312_aa;T2T_CP100583.2_4816708_4817670_-1-324_aa   7.63e-03   786    858   73     334    406   73    334    406   73     54   0  108  None
PI  T2T_CP100583.2_4436715_4437650_1-312_aa;T2T_CP100583.2_4816708_4817670_-1-324_aa   2.61e-02   555    640   86     109    194   86    109    194   86     47   0  108  None
PI  T2T_CP100583.2_4436715_4437650_1-312_aa;T2T_CP100583.2_4822885_4823820_-1-312_aa   2.27e-02  1150   1223   74     686    759   74    686    759   74     63   0   81  None
PI  T2T_CP100583.2_4436715_4437650_1-312_aa;T2T_CP100583.2_4833722_4834681_-1-320_aa   9.89e-05   448    640  193       5    194  190      5    194  190    105   0   81  None
PI  T2T_CP100583.2_4436715_4437650_1-312_aa;T2T_CP100583.2_4842281_4843222_-1-314_aa   1.33e-03   502    640  139      56    194  139     56    194  139     69   0  100  None
PI  T2T_CP100583.2_4436715_4437650_1-312_aa;T2T_CP100583.2_4850665_4851600_1-348_aa    1.51e-04   448    638  191       5    192  188      5    192  188    103   0   80  None
PI  T2T_CP100583.2_4436715_4437650_1-312_aa;T2T_CP100583.2_4860618_4861553_1-312_aa    4.05e-03   448    640  193       5    194  190      5    194  190    105   0   58  None
PI  T2T_CP100583.2_4436715_4437650_1-312_aa;T2T_CP100583.2_4867027_4867986_-1-320_aa   2.19e-02   448    566  119       5    120  116      5    120  116     64   0   80  None
PI  T2T_CP100583.2_4436715_4437650_1-312_aa;T2T_CP100583.2_4876876_4877859_1-354_aa    1.19e-03   448    610  163       5    164  160      5    164  160     89   0   78  None
PI  T2T_CP100583.2_4436715_4437650_1-312_aa;T2T_CP100583.2_4897030_4897989_-1-320_aa   1.49e-02   448    566  119       5    120  116      5    120  116     64   0   84  None
PI  T2T_CP100583.2_4436715_4437650_1-312_aa;T2T_CP100583.2_4906085_4907020_1-338_aa    2.08e-03   448    584  137       5    138  134      5    138  134     76   0   87  None
PI  T2T_CP100583.2_4436715_4437650_1-312_aa;T2T_CP100583.2_4912438_4913361_1-308_aa    3.91e-04   466    640  175      20    194  175     20    194  175     90   0   85  None
PI  T2T_CP100583.2_4436715_4437650_1-312_aa;T2T_CP100583.2_4918580_4919515_-1-338_aa   5.98e-05   448    640  193       5    194  190     83    272  190    105   0   84  None
PI  T2T_CP100583.2_4436715_4437650_1-312_aa;T2T_CP100583.2_4918580_4919515_-1-338_aa   2.91e-02  1131   1207   77     667    743   77    745    821   77     59   0   84  None
PI  T2T_CP100583.2_4436715_4437650_1-312_aa;T2T_CP100583.2_4929233_4930192_1-320_aa    9.89e-05   448    640  193       5    194  190      5    194  190    105   0   81  None
PI  T2T_CP100583.2_4436715_4437650_1-312_aa;T2T_CP100583.2_4936668_4937603_-1-312_aa   3.83e-03   448    583  136       5    137  133      5    137  133     75   0   83  None
PI  T2T_CP100583.2_4436715_4437650_1-312_aa;T2T_CP100583.2_4946001_4946981_1-329_aa    2.68e-02   503    640  138      57    194  138     57    194  138     68   0   73  None
PI  T2T_CP100583.2_4436715_4437650_1-312_aa;T2T_CP100583.2_4953089_4954072_-1-319_aa   1.71e-04   448    637  190       5    191  187      5    191  187    102   0   80  None
PI  T2T_CP100583.2_4436715_4437650_1-312_aa;T2T_CP100583.2_4953089_4954072_-1-319_aa   1.93e-02  1107   1190   84     643    726   84    643    726   84     65   0   80  None
PI  T2T_CP100583.2_4436715_4437650_1-312_aa;T2T_CP100583.2_4963988_4964947_-1-331_aa   8.81e-04   444    640  197       1    194  194     79    272  194    106   0   67  None
PI  T2T_CP100583.2_4436715_4437650_1-312_aa;T2T_CP100583.2_4974467_4975450_1-328_aa    1.82e-05   448    640  193       5    194  190      5    194  190    105   0   91  None
PI  T2T_CP100583.2_4436715_4437650_1-312_aa;T2T_CP100583.2_5002234_5003196_1-321_aa    2.32e-03   502    640  139      56    194  139     56    194  139     69   0   95  None
PI  T2T_CP100583.2_4436715_4437650_1-312_aa;T2T_CP100583.2_5002234_5003196_1-321_aa    1.70e-02   784    858   75     332    406   75    332    406   75     56   0   95  None
PI  T2T_CP100583.2_4436715_4437650_1-312_aa;T2T_CP100583.2_5011351_5012286_-1-312_aa   2.27e-04   448    640  193       5    194  190      5    194  190    105   0   76  None
PI  T2T_CP100583.2_4436715_4437650_1-312_aa;T2T_CP100583.2_5011351_5012286_-1-312_aa   2.24e-02  1146   1223   78     682    759   78    682    759   78     67   0   76  None
PI  T2T_CP100583.2_4436715_4437650_1-312_aa;T2T_CP100583.2_5020445_5021401_-1-319_aa   1.32e-03   448    600  153       5    154  150      5    154  150     84   0   82  None
PI  T2T_CP100583.2_4436715_4437650_1-312_aa;T2T_CP100583.2_5020445_5021401_-1-319_aa   9.43e-03  1107   1195   89     643    731   89    643    731   89     69   0   82  None
PI  T2T_CP100583.2_4436715_4437650_1-312_aa;T2T_CP100583.2_5037204_5038184_-1-329_aa   2.56e-05   448    640  193       5    194  190      5    194  190    105   0   89  None
PI  T2T_CP100583.2_4436715_4437650_1-312_aa;T2T_CP100583.2_5048236_5049219_1-324_aa    1.38e-04   448    640  193       5    194  190      5    194  190    105   0   79  None
PI  T2T_CP100583.2_4436715_4437650_1-312_aa;T2T_CP100583.2_5048236_5049219_1-324_aa    2.13e-02  1107   1190   84     643    726   84    643    726   84     65   0   79  None
PI  T2T_CP100583.2_4436715_4437650_1-312_aa;T2T_CP100583.2_5055311_5056300_-1-352_aa   2.54e-02   519    640  122      73    194  122    172    293  122     60   0   84  None
PI  T2T_CP100583.2_4436715_4437650_1-312_aa;T2T_CP100583.2_5065080_5066063_1-328_aa    3.15e-04   448    640  193       5    194  190      5    194  190    105   0   74  None
PI  T2T_CP100583.2_4436715_4437650_1-312_aa;T2T_CP100583.2_5071664_5072596_-1-311_aa   1.35e-05     1    640  640       1    194  194      1    194  194    107   0   91  None
PI  T2T_CP100583.2_4436715_4437650_1-312_aa;T2T_CP100583.2_5071664_5072596_-1-311_aa   1.55e-02  1131   1207   77     667    743   77    664    740   77     59   0   91  None
PI  T2T_CP100583.2_4436715_4437650_1-312_aa;T2T_CP100583.2_5088008_5088943_1-312_aa    7.50e-03   471    640  170      25    194  170     25    194  170     87   0   66  None
PI  T2T_CP100583.2_4436715_4437650_1-312_aa;T2T_CP100583.2_5092667_5093626_1-347_aa    7.07e-05   448    640  193       5    194  190      5    194  190    105   0   83  None
PI  T2T_CP100583.2_4436715_4437650_1-312_aa;T2T_CP100583.2_5092667_5093626_1-347_aa    4.69e-02   784    858   75     332    406   75    332    406   75     56   0   83  None
PI  T2T_CP100583.2_4436715_4437650_1-312_aa;T2T_CP100583.2_5098798_5099781_1-328_aa    1.08e-05   448    640  193       5    194  190      5    194  190    105   0   94  None
PI  T2T_CP100583.2_4436715_4437650_1-312_aa;T2T_CP100583.2_5098798_5099781_1-328_aa    2.59e-03  1107   1195   89     643    731   89    643    731   89     69   0   94  None
PI  T2T_CP100583.2_4436715_4437650_1-312_aa;T2T_CP100583.2_5103276_5104232_-1-319_aa   5.98e-05   448    640  193       5    194  190      5    194  190    105   0   84  None
PI  T2T_CP100583.2_4436715_4437650_1-312_aa;T2T_CP100583.2_5103276_5104232_-1-319_aa   2.54e-02  1113   1189   77     649    725   77    649    725   77     60   0   84  None
PI  T2T_CP100583.2_4436715_4437650_1-312_aa;T2T_CP100583.2_5126260_5127171_1-312_aa    1.53e-05   448    640  193       5    194  190      5    194  190    105   0   92  None
PI  T2T_CP100583.2_4436715_4437650_1-312_aa;T2T_CP100583.2_5126260_5127171_1-312_aa    3.42e-02   787    858   72     335    406   72    335    406   72     53   0   92  None
PI  T2T_CP100583.2_4436715_4437650_1-312_aa;T2T_CP100583.2_5141513_5142472_1-320_aa    3.60e-05   448    640  193       5    194  190      5    194  190    105   0   87  None
PI  T2T_CP100583.2_4436715_4437650_1-312_aa;T2T_CP100583.2_5141513_5142472_1-320_aa    3.37e-02   784    858   75     332    406   75    332    406   75     56   0   87  None
PI  T2T_CP100583.2_4436715_4437650_1-312_aa;T2T_CP100583.2_5162225_5163193_1-350_aa    4.54e-06   448    640  193       5    194  190      5    194  190    105   0   99  None
PI  T2T_CP100583.2_4436715_4437650_1-312_aa;T2T_CP100583.2_5162225_5163193_1-350_aa    1.75e-03  1107   1194   88     643    730   88    646    733   88     68   0   99  None
PI  T2T_CP100583.2_4436715_4437650_1-312_aa;T2T_CP100583.2_5179217_5180185_-1-323_aa   3.15e-04   448    640  193       5    194  190      5    194  190    105   0   74  None
PI  T2T_CP100583.2_4436715_4437650_1-312_aa;T2T_CP100583.2_5179217_5180185_-1-323_aa   3.06e-02  1107   1192   86     643    728   86    652    737   86     66   0   74  None
PI  T2T_CP100583.2_4436715_4437650_1-312_aa;T2T_CP100583.2_5188847_5189833_1-320_aa    1.46e-02   503    640  138      57    194  138     57    194  138     68   0   79  None
PI  T2T_CP100583.2_4436715_4437650_1-312_aa;T2T_CP100583.2_5193695_5194657_-1-357_aa   3.24e-06   444    640  197       1    194  194    109    302  194    106   0  100  None
PI  T2T_CP100583.2_4436715_4437650_1-312_aa;T2T_CP100583.2_5202138_5203100_1-321_aa    1.68e-03   448    583  136       5    137  133      5    137  133     75   0   90  None
PI  T2T_CP100583.2_4436715_4437650_1-312_aa;T2T_CP100583.2_5202138_5203100_1-321_aa    3.02e-02   785    858   74     333    406   74    333    406   74     55   0   90  None
PI  T2T_CP100583.2_4436715_4437650_1-312_aa;T2T_CP100583.2_5206891_5207850_-1-322_aa   1.23e-03   489    640  152      43    194  152     43    194  152     78   0   89  None
PI  T2T_CP100583.2_4436715_4437650_1-312_aa;T2T_CP100583.2_5216114_5217049_1-346_aa    1.56e-02   497    609  113      51    163  113     51    163  113     56   0   96  None
PI  T2T_CP100583.2_4436715_4437650_1-312_aa;T2T_CP100583.2_5223064_5224026_-1-321_aa   2.34e-04   459    640  182      13    194  182     13    194  182     96   0   83  None
PI  T2T_CP100583.2_4436715_4437650_1-312_aa;T2T_CP100583.2_5233476_5234459_1-328_aa    1.27e-04     1    640  640       1    194  194      1    194  194    107   0   78  None
PI  T2T_CP100583.2_4436715_4437650_1-312_aa;T2T_CP100583.2_5240486_5241436_-1-317_aa   3.29e-02   448    565  118       5    119  115      5    119  115     63   0   77  None
PI  T2T_CP100583.2_4436715_4437650_1-312_aa;T2T_CP100583.2_5249466_5250437_1-308_aa    5.98e-05   448    640  193       5    194  190      5    194  190    105   0   84  None
PI  T2T_CP100583.2_4436715_4437650_1-312_aa;T2T_CP100583.2_5256460_5257443_-1-328_aa   1.92e-04   448    640  193       5    194  190      5    194  190    105   0   77  None
PI  T2T_CP100583.2_4436715_4437650_1-312_aa;T2T_CP100583.2_5262712_5263650_-1-313_aa   1.04e-03   448    610  163       5    164  160      5    164  160     89   0   79  None
PI  T2T_CP100583.2_4436715_4437650_1-312_aa;T2T_CP100583.2_5271112_5272047_1-312_aa    1.99e-03   448    593  146       5    147  143      5    147  143     79   0   84  None
PI  T2T_CP100583.2_4436715_4437650_1-312_aa;T2T_CP100583.2_5279180_5280142_-1-321_aa   1.53e-05   448    640  193       5    194  190      5    194  190    105   0   92  None
PI  T2T_CP100583.2_4436715_4437650_1-312_aa;T2T_CP100583.2_5279180_5280142_-1-321_aa   3.22e-03  1107   1195   89     643    731   89    646    734   89     69   0   92  None
PI  T2T_CP100583.2_4436715_4437650_1-312_aa;T2T_CP100583.2_5290053_5291012_1-320_aa    4.56e-05     1    640  640       1    194  194      1    194  194    107   0   84  None
PI  T2T_CP100583.2_4436715_4437650_1-312_aa;T2T_CP100583.2_5290053_5291012_1-320_aa    4.93e-02   785    858   74     333    406   74    333    406   74     55   0   84  None
PI  T2T_CP100583.2_4436715_4437650_1-312_aa;T2T_CP100583.2_5297001_5297963_1-321_aa    5.41e-06   448    640  193       5    194  190      5    194  190    105   0   98  None
PI  T2T_CP100583.2_4436715_4437650_1-312_aa;T2T_CP100583.2_5310501_5311478_-1-326_aa   2.16e-05   448    640  193       5    194  190      5    194  190    105   0   90  None
PI  T2T_CP100583.2_4436715_4437650_1-312_aa;T2T_CP100583.2_5310501_5311478_-1-326_aa   2.62e-02   916    991   76     464    539   76    458    533   76     56   0   90  None
PI  T2T_CP100583.2_4436715_4437650_1-312_aa;T2T_CP100583.2_5320189_5321130_1-314_aa    6.45e-07   448    640  193       5    194  190      5    194  190    105   0  110  None
PI  T2T_CP100583.2_4436715_4437650_1-312_aa;T2T_CP100583.2_5320189_5321130_1-314_aa    3.21e-02  1131   1190   60     667    726   60    670    729   60     45   0  110  None
PI  T2T_CP100583.2_4436715_4437650_1-312_aa;T2T_CP100583.2_5326531_5327493_1-321_aa    5.36e-03   491    640  150      45    194  150     45    194  150     76   0   79  None
PI  T2T_CP100583.2_4436715_4437650_1-312_aa;T2T_CP100583.2_5334174_5335109_-1-348_aa   3.60e-05   448    640  193       5    194  190    113    302  190    105   0   87  None
PI  T2T_CP100583.2_4436715_4437650_1-312_aa;T2T_CP100583.2_5344603_5345565_1-321_aa    1.29e-05   448    640  193       5    194  190      5    194  190    105   0   93  None
PI  T2T_CP100583.2_4436715_4437650_1-312_aa;T2T_CP100583.2_5344603_5345565_1-321_aa    1.29e-02  1131   1207   77     667    743   77    670    746   77     59   0   93  None
PI  T2T_CP100583.2_4436715_4437650_1-312_aa;T2T_CP100583.2_5359303_5360262_1-337_aa    7.10e-04   448    640  193       5    194  190      5    194  190    105   0   69  None
PI  T2T_CP100583.2_4436715_4437650_1-312_aa;T2T_CP100583.2_5368794_5369723_-1-312_aa   7.66e-06   448    640  193       5    194  190      5    194  190    105   0   96  None
PI  T2T_CP100583.2_4436715_4437650_1-312_aa;T2T_CP100583.2_5377736_5378719_1-319_aa    8.36e-05   448    640  193       5    194  190      5    194  190    105   0   82  None
PI  T2T_CP100583.2_4436715_4437650_1-312_aa;T2T_CP100583.2_5384491_5385474_-1-328_aa   4.26e-05   448    640  193       5    194  190      5    194  190    105   0   86  None
PI  T2T_CP100583.2_4436715_4437650_1-312_aa;T2T_CP100583.2_5384491_5385474_-1-328_aa   1.23e-02  1107   1189   83     643    725   83    643    725   83     64   0   86  None
PI  T2T_CP100583.2_4436715_4437650_1-312_aa;T2T_CP100583.2_5384491_5385474_-1-328_aa   3.66e-02   916    991   76     464    539   76    464    539   76     56   0   86  None
PI  T2T_CP100583.2_4436715_4437650_1-312_aa;T2T_CP100583.2_5395041_5396000_1-320_aa    8.36e-05   448    640  193       5    194  190      5    194  190    105   0   82  None
PI  T2T_CP100583.2_4436715_4437650_1-312_aa;T2T_CP100583.2_5411987_5412946_1-343_aa    3.15e-04   448    640  193       5    194  190      5    194  190    105   0   74  None
PI  T2T_CP100583.2_4436715_4437650_1-312_aa;T2T_CP100583.2_5442729_5443685_-1-345_aa   4.26e-05   448    640  193       5    194  190     83    272  190    105   0   86  None
PI  T2T_CP100583.2_4436715_4437650_1-312_aa;T2T_CP100583.2_5453234_5454193_-1-320_aa   2.14e-02   514    640  127      68    194  127     68    194  127     62   0   83  None
PI  T2T_CP100583.2_4436715_4437650_1-312_aa;T2T_CP100583.2_5470730_5471671_1-328_aa    1.78e-04     1    640  640       1    194  194      1    194  194    107   0   76  None
PI  T2T_CP100583.2_4436715_4437650_1-312_aa;T2T_CP100583.2_5476832_5477767_-1-294_aa   2.56e-05   448    640  193       5    194  190      5    194  190    105   0   89  None
PI  T2T_CP100583.2_4436715_4437650_1-312_aa;T2T_CP100583.2_5476832_5477767_-1-294_aa   3.28e-02  1141   1207   67     677    743   67    677    743   67     55   0   89  None
PI  T2T_CP100583.2_4436715_4437650_1-312_aa;T2T_CP100583.2_5485773_5486744_1-324_aa    2.29e-05   456    640  185      10    194  185     10    194  185     99   0   95  None
PI  T2T_CP100583.2_4436715_4437650_1-312_aa;T2T_CP100583.2_5493669_5494631_-1-321_aa   1.08e-05   448    640  193       5    194  190      5    194  190    105   0   94  None
PI  T2T_CP100583.2_4436715_4437650_1-312_aa;T2T_CP100583.2_5493669_5494631_-1-321_aa   2.91e-02   787    858   72     335    406   72    335    406   72     53   0   94  None
PI  T2T_CP100583.2_4436715_4437650_1-312_aa;T2T_CP100583.2_5499880_5500860_-1-314_aa   4.43e-03   448    560  113       5    114  110      5    114  110     61   0  101  None
PI  T2T_CP100583.2_4436715_4437650_1-312_aa;T2T_CP100583.2_5508571_5509482_1-312_aa    8.28e-04   448    593  146       5    147  143      5    147  143     79   0   91  None
PI  T2T_CP100583.2_4436715_4437650_1-312_aa;T2T_CP100583.2_5517309_5518268_-1-320_aa   2.14e-02   448    562  115       5    116  112      5    116  112     62   0   83  None
PI  T2T_CP100583.2_4436715_4437650_1-312_aa;T2T_CP100583.2_5525882_5526823_-1-314_aa   1.49e-03   502    640  139      56    194  139     56    194  139     69   0   99  None
PI  T2T_CP100583.2_4436715_4437650_1-312_aa;T2T_CP100583.2_5534271_5535206_1-348_aa    1.78e-04   448    638  191       5    192  188      5    192  188    103   0   79  None
PI  T2T_CP100583.2_4436715_4437650_1-312_aa;T2T_CP100583.2_5544225_5545160_1-312_aa    3.47e-03   448    640  193       5    194  190      5    194  190    105   0   59  None
PI  T2T_CP100583.2_4436715_4437650_1-312_aa;T2T_CP100583.2_5550634_5551593_-1-320_aa   3.87e-02   785    858   74     333    406   74    333    406   74     55   0   87  None
PI  T2T_CP100583.2_4436715_4437650_1-312_aa;T2T_CP100583.2_5560476_5561459_1-354_aa    1.57e-03   448    610  163       5    164  160      5    164  160     89   0   76  None
PI  T2T_CP100583.2_4436715_4437650_1-312_aa;T2T_CP100583.2_5569088_5570056_-1-323_aa   5.89e-04   471    640  170      25    194  170     25    194  170     87   0   85  None
PI  T2T_CP100583.2_4436715_4437650_1-312_aa;T2T_CP100583.2_5569088_5570056_-1-323_aa   2.03e-02  1107   1185   79     643    721   79    646    724   79     61   0   85  None
PI  T2T_CP100583.2_4436715_4437650_1-312_aa;T2T_CP100583.2_5577814_5578785_1-324_aa    7.66e-06   448    640  193       5    194  190      5    194  190    105   0   96  None
PI  T2T_CP100583.2_4436715_4437650_1-312_aa;T2T_CP100583.2_5596579_5597547_1-323_aa    2.27e-04   448    640  193       5    194  190      5    194  190    105   0   76  None
PI  T2T_CP100583.2_4436715_4437650_1-312_aa;T2T_CP100583.2_5610017_5610976_-1-323_aa   2.60e-03   448    565  118       5    119  115      5    119  115     63   0  103  None
PI  T2T_CP100583.2_4436715_4437650_1-312_aa;T2T_CP100583.2_5617999_5618925_1-309_aa    3.60e-05   448    640  193       5    194  190      5    194  190    105   0   87  None
PI  T2T_CP100583.2_4436715_4437650_1-312_aa;T2T_CP100583.2_5627621_5628574_1-318_aa    9.89e-05   448    640  193       5    194  190      5    194  190    105   0   81  None
PI  T2T_CP100583.2_4436715_4437650_1-312_aa;T2T_CP100583.2_5627621_5628574_1-318_aa    1.05e-02  1107   1195   89     643    731   89    643    731   89     69   0   81  None
PI  T2T_CP100583.2_4436715_4437650_1-312_aa;T2T_CP100583.2_5636652_5637620_-1-323_aa   3.15e-04   448    640  193       5    194  190      5    194  190    105   0   74  None
PI  T2T_CP100583.2_4436715_4437650_1-312_aa;T2T_CP100583.2_5644003_5644971_1-346_aa    9.21e-05     1    617  617       1    171  171      1    171  171     95   0   90  None
PI  T2T_CP100583.2_4436715_4437650_1-312_aa;T2T_CP100583.2_5651053_5652036_-1-328_aa   1.17e-04   448    640  193       5    194  190      5    194  190    105   0   80  None
PI  T2T_CP100583.2_4436715_4437650_1-312_aa;T2T_CP100583.2_5660114_5661052_1-347_aa    1.84e-02   461    557   97      15    111   97     15    111   97     49   0  108  None
PI  T2T_CP100583.2_4436715_4437650_1-312_aa;T2T_CP100583.2_5660114_5661052_1-347_aa    3.69e-02  1131   1190   60     667    726   60    667    726   60     45   0  108  None
PI  T2T_CP100583.2_4436715_4437650_1-312_aa;T2T_CP100583.2_5660114_5661052_1-347_aa    4.39e-02   559    640   82     113    194   82    113    194   82     44   0  108  None
PI  T2T_CP100583.2_4436715_4437650_1-312_aa;T2T_CP100583.2_5666373_5667335_1-321_aa    1.65e-05   457    640  184      11    194  184     11    194  184     98   0   98  None
PI  T2T_CP100583.2_4436715_4437650_1-312_aa;T2T_CP100583.2_5666373_5667335_1-321_aa    2.10e-02   787    858   72     335    406   72    335    406   72     53   0   98  None
PI  T2T_CP100583.2_4436715_4437650_1-312_aa;T2T_CP100583.2_5666373_5667335_1-321_aa    2.88e-02  1113   1176   64     649    712   64    652    715   64     51   0   98  None
PI  T2T_CP100583.2_4436715_4437650_1-312_aa;T2T_CP100583.2_5675197_5676132_-1-339_aa   2.67e-04   448    640  193       5    194  190     86    275  190    105   0   75  None
PI  T2T_CP100583.2_4436715_4437650_1-312_aa;T2T_CP100583.2_5684654_5685568_1-305_aa    2.16e-05   448    640  193       5    194  190      5    194  190    105   0   90  None
PI  T2T_CP100583.2_4436715_4437650_1-312_aa;T2T_CP100583.2_5684654_5685568_1-305_aa    4.01e-02   787    858   72     335    406   72    335    406   72     53   0   90  None
PI  T2T_CP100583.2_4436715_4437650_1-312_aa;T2T_CP100583.2_5689383_5690369_-1-322_aa   8.57e-03   448    595  148       5    149  145      5    149  145     80   0   71  None
PI  T2T_CP100583.2_4436715_4437650_1-312_aa;T2T_CP100583.2_5689383_5690369_-1-322_aa   2.10e-02  1107   1199   93     643    735   93    643    735   93     72   0   71  None
PI  T2T_CP100583.2_4436715_4437650_1-312_aa;T2T_CP100583.2_5702042_5703001_1-320_aa    2.62e-03   471    640  170      25    194  170     25    194  170     87   0   74  None
PI  T2T_CP100583.2_4436715_4437650_1-312_aa;T2T_CP100583.2_5707387_5708349_1-321_aa    1.29e-05   448    640  193       5    194  190      5    194  190    105   0   93  None
PI  T2T_CP100583.2_4436715_4437650_1-312_aa;T2T_CP100583.2_5707387_5708349_1-321_aa    3.16e-02   787    858   72     335    406   72    335    406   72     53   0   93  None
PI  T2T_CP100583.2_4436715_4437650_1-312_aa;T2T_CP100583.2_5712125_5712964_-1-323_aa   2.22e-06   453    640  188       7    194  188      7    194  188    102   0  106  None
PI  T2T_CP100583.2_4436715_4437650_1-312_aa;T2T_CP100583.2_5712125_5712964_-1-323_aa   6.77e-04  1107   1195   89     643    731   89    646    734   89     69   0  106  None
PI  T2T_CP100583.2_4436715_4437650_1-312_aa;T2T_CP100583.2_5712125_5712964_-1-323_aa   3.58e-02   796    858   63     344    406   63    344    406   63     46   0  106  None
PI  T2T_CP100583.2_4436715_4437650_1-312_aa;T2T_CP100583.2_5722417_5723367_1-320_aa    1.25e-02  1113   1202   90     649    738   90    649    738   90     71   0   77  None
PI  T2T_CP100583.2_4436715_4437650_1-312_aa;T2T_CP100583.2_5729728_5730663_1-312_aa    1.59e-02   448    640  193       5    194  190      5    194  190    105   0   49  None
PI  T2T_CP100583.2_4436715_4437650_1-312_aa;T2T_CP100583.2_5729728_5730663_1-312_aa    4.92e-02  1113   1222  110     649    758  110    649    758  110     90   0   49  None
PI  T2T_CP100583.2_4436715_4437650_1-312_aa;T2T_CP100583.2_5735486_5736448_-1-366_aa   5.94e-03   504    640  137      58    194  137    193    329  137     67   0   89  None
PI  T2T_CP100583.2_4436715_4437650_1-312_aa;T2T_CP100583.2_5735486_5736448_-1-366_aa   3.28e-02  1107   1176   70     643    712   70    781    850   70     55   0   89  None
PI  T2T_CP100583.2_4436715_4437650_1-312_aa;T2T_CP100583.2_5744064_5745005_-1-343_aa   9.31e-06   444    640  197       1    194  194     88    281  194    106   0   94  None
PI  T2T_CP100583.2_4436715_4437650_1-312_aa;T2T_CP100583.2_5747982_5748941_-1-320_aa   8.36e-05   448    640  193       5    194  190      5    194  190    105   0   82  None
PI  T2T_CP100583.2_4436715_4437650_1-312_aa;T2T_CP100583.2_5757729_5758643_1-328_aa    3.03e-05   448    640  193       5    194  190      5    194  190    105   0   88  None
PI  T2T_CP100583.2_4436715_4437650_1-312_aa;T2T_CP100583.2_5757729_5758643_1-328_aa    3.10e-02   916    991   76     464    539   76    464    539   76     56   0   88  None
PI  T2T_CP100583.2_4436715_4437650_1-312_aa;T2T_CP100583.2_5769555_5770514_1-369_aa    4.26e-05   448    640  193       5    194  190      5    194  190    105   0   86  None
PI  T2T_CP100583.2_4436715_4437650_1-312_aa;T2T_CP100583.2_5777793_5778728_-1-348_aa   1.92e-04   448    640  193       5    194  190    113    302  190    105   0   77  None
PI  T2T_CP100583.2_4436715_4437650_1-312_aa;T2T_CP100583.2_5786227_5787186_1-320_aa    3.03e-05   448    640  193       5    194  190      5    194  190    105   0   88  None
PI  T2T_CP100583.2_4436715_4437650_1-312_aa;T2T_CP100583.2_5786227_5787186_1-320_aa    4.70e-02   787    858   72     335    406   72    335    406   72     53   0   88  None
PI  T2T_CP100583.2_4436715_4437650_1-312_aa;T2T_CP100583.2_5795722_5796657_-1-312_aa   1.62e-02   448    634  187       5    188  184      5    188  184    101   0   51  None
PI  T2T_CP100583.2_4436715_4437650_1-312_aa;T2T_CP100583.2_5805758_5806693_1-339_aa    1.02e-03   471    640  170      25    194  170     25    194  170     87   0   81  None
PI  T2T_CP100583.2_4436715_4437650_1-312_aa;T2T_CP100583.2_5805758_5806693_1-339_aa    3.78e-02  1141   1211   71     677    747   71    677    747   71     59   0   81  None
PI  T2T_CP100583.2_4436715_4437650_1-312_aa;T2T_CP100583.2_5825504_5826472_1-323_aa    1.58e-06   448    640  193       5    194  190      5    194  190    105   0  105  None
PI  T2T_CP100583.2_4436715_4437650_1-312_aa;T2T_CP100583.2_5825504_5826472_1-323_aa    4.53e-04  1107   1199   93     643    735   93    643    735   93     72   0  105  None
PI  T2T_CP100583.2_4436715_4437650_1-312_aa;T2T_CP100583.2_5833310_5834245_-1-338_aa   5.52e-03   448    640  193       5    194  190     83    272  190    105   0   56  None
PI  T2T_CP100583.2_4436715_4437650_1-312_aa;T2T_CP100583.2_5842561_5843544_1-319_aa    7.77e-04   448    600  153       5    154  150      5    154  150     84   0   86  None
PI  T2T_CP100583.2_4436715_4437650_1-312_aa;T2T_CP100583.2_5849310_5850293_-1-328_aa   5.98e-05   448    640  193       5    194  190      5    194  190    105   0   84  None
PI  T2T_CP100583.2_4436715_4437650_1-312_aa;T2T_CP100583.2_5881030_5881995_1-322_aa    8.36e-05   448    640  193       5    194  190      5    194  190    105   0   82  None
PI  T2T_CP100583.2_4436715_4437650_1-312_aa;T2T_CP100583.2_5908656_5909615_1-323_aa    1.94e-02   534    640  107      88    194  107     88    194  107     53   0   99  None
PI  T2T_CP100583.2_4436715_4437650_1-312_aa;T2T_CP100583.2_5908656_5909615_1-323_aa    3.66e-02   448    530   83       5     84   80      5     84   80     49   0   99  None
PI  T2T_CP100583.2_4436715_4437650_1-312_aa;T2T_CP100583.2_5908656_5909615_1-323_aa    3.66e-02  1131   1195   65     667    731   65    670    734   65     49   0   99  None
PI  T2T_CP100583.2_4436715_4437650_1-312_aa;T2T_CP100583.2_5917132_5918058_-1-312_aa   1.89e-02  1107   1199   93     643    735   93    643    735   93     72   0   72  None
PI  T2T_CP100583.2_4436715_4437650_1-312_aa;T2T_CP100583.2_5927135_5928097_1-321_aa    2.55e-02  1107   1176   70     643    712   70    646    715   70     55   0   92  None
PI  T2T_CP100583.2_4436715_4437650_1-312_aa;T2T_CP100583.2_5950534_5951517_-1-328_aa   7.77e-04   448    600  153       5    154  150      5    154  150     84   0   86  None
PI  T2T_CP100583.2_4436715_4437650_1-312_aa;T2T_CP100583.2_5950534_5951517_-1-328_aa   3.66e-02   916    991   76     464    539   76    464    539   76     56   0   86  None
PI  T2T_CP100583.2_4436715_4437650_1-312_aa;T2T_CP100583.2_5975884_5976843_1-320_aa    5.95e-04   448    600  153       5    154  150      5    154  150     84   0   88  None
PI  T2T_CP100583.2_4436715_4437650_1-312_aa;T2T_CP100583.2_5975884_5976843_1-320_aa    3.10e-02   916    991   76     464    539   76    464    539   76     56   0   88  None
PI  T2T_CP100583.2_4436715_4437650_1-312_aa;T2T_CP100583.2_5985103_5986065_-1-359_aa   1.01e-02   521    638  118      75    192  118    189    306  118     56   0  101  None
PI  T2T_CP100583.2_4436715_4437650_1-312_aa;T2T_CP100583.2_5992930_5993865_1-312_aa    8.41e-03   784    858   75     332    406   75    329    403   75     56   0  103  None
PI  T2T_CP100583.2_4436715_4437650_1-312_aa;T2T_CP100583.2_5992930_5993865_1-312_aa    9.94e-03   453    554  102       7    108  102      7    108  102     55   0  103  None
PI  T2T_CP100583.2_4436715_4437650_1-312_aa;T2T_CP100583.2_5992930_5993865_1-312_aa    1.18e-02  1110   1177   68     646    713   68    646    713   68     54   0  103  None
PI  T2T_CP100583.2_4436715_4437650_1-312_aa;T2T_CP100588.2_1746702_1747685_-1-320_aa   2.96e-04   506    640  135      60    194  135     60    194  135     65   0  120  None
PI  T2T_CP100583.2_4436715_4437650_1-312_aa;T2T_CP100588.2_1879511_1880494_1-320_aa    3.30e-04   506    640  135      60    194  135     60    194  135     65   0  119  None
PI  T2T_CP100583.2_4436715_4437650_1-312_aa;T2T_CP100588.2_1915137_1916123_-1-329_aa   3.30e-04   506    640  135      60    194  135     87    221  135     65   0  119  None
PI  T2T_CP100583.2_4436715_4437650_1-312_aa;T2T_CP100588.2_1931919_1932902_1-320_aa    3.69e-04   506    640  135      60    194  135     60    194  135     65   0  118  None
PI  T2T_CP100583.2_4436715_4437650_1-312_aa;T2T_CP100588.2_1947669_1948655_1-329_aa    2.96e-04   506    640  135      60    194  135     60    194  135     65   0  120  None
PI  T2T_CP100583.2_4436715_4437650_1-312_aa;T2T_CP100588.2_1967263_1968249_1-329_aa    2.96e-04   506    640  135      60    194  135     60    194  135     65   0  120  None
PI  T2T_CP100583.2_4436715_4437650_1-312_aa;T2T_CP100588.2_1981896_1982882_-1-329_aa   3.69e-04   506    640  135      60    194  135     87    221  135     65   0  118  None
PI  T2T_CP100583.2_4436715_4437650_1-312_aa;T2T_CP100588.2_1995620_1996606_-1-329_aa   3.69e-04   506    640  135      60    194  135     87    221  135     65   0  118  None
PI  T2T_CP100583.2_4436715_4437650_1-312_aa;T2T_CP100588.2_2027902_2028888_1-329_aa    2.96e-04   506    640  135      60    194  135     60    194  135     65   0  120  None
PI  T2T_CP100583.2_4436715_4437650_1-312_aa;T2T_CP100588.2_2078727_2079713_-1-329_aa   3.30e-04   506    640  135      60    194  135     87    221  135     65   0  119  None
PI  T2T_CP100583.2_4436715_4437650_1-312_aa;T2T_CP100588.2_2107020_2108006_1-329_aa    2.65e-04   506    640  135      60    194  135     60    194  135     65   0  121  None
PI  T2T_CP100583.2_4436715_4437650_1-312_aa;T2T_CP100588.2_2138811_2139797_1-329_aa    2.96e-04   506    640  135      60    194  135     60    194  135     65   0  120  None
PI  T2T_CP100583.2_4436715_4437650_1-312_aa;T2T_CP100588.2_2153440_2154426_-1-329_aa   3.69e-04   506    640  135      60    194  135     87    221  135     65   0  118  None
PI  T2T_CP100583.2_4436715_4437650_1-312_aa;T2T_CP100588.2_2167138_2168124_-1-329_aa   3.69e-04   506    640  135      60    194  135     87    221  135     65   0  118  None
PI  T2T_CP100583.2_4436715_4437650_1-312_aa;T2T_CP100588.2_2204178_2205164_-1-329_aa   2.96e-04   506    640  135      60    194  135     87    221  135     65   0  120  None
PI  T2T_CP100583.2_4436715_4437650_1-312_aa;T2T_CP100588.2_2249125_2250111_1-329_aa    3.30e-04   506    640  135      60    194  135     60    194  135     65   0  119  None
PI  T2T_CP100583.2_4436715_4437650_1-312_aa;T2T_CP100588.2_2305892_2306878_1-329_aa    3.30e-04   506    640  135      60    194  135     60    194  135     65   0  119  None
PI  T2T_CP100583.2_4436715_4437650_1-312_aa;T2T_CP100588.2_2334641_2335624_-1-345_aa   3.30e-04   506    640  135      60    194  135     87    221  135     65   0  119  None
PI  T2T_CP100583.2_4436715_4437650_1-312_aa;T2T_CP100588.2_2376351_2377337_-1-329_aa   2.37e-04   506    640  135      60    194  135     87    221  135     65   0  122  None
PI  T2T_CP100583.2_4436715_4437650_1-312_aa;T2T_CP100588.2_2376351_2377337_-1-329_aa   4.46e-02   448    504   57       5     58   54     32     85   54     39   0  122  None
PI  T2T_CP100583.2_4436715_4437650_1-312_aa;T2T_CP100588.2_2417267_2418250_1-320_aa    4.76e-03   540    640  101      94    194  101     94    194  101     51   0  120  None
PI  T2T_CP100583.2_4436715_4437650_1-312_aa;T2T_CP100588.2_2435573_2436559_-1-329_aa   3.30e-04   506    640  135      60    194  135     87    221  135     65   0  119  None
PI  T2T_CP100583.2_4436715_4437650_1-312_aa;T2T_CP100588.2_2454337_2455323_-1-329_aa   2.65e-04   506    640  135      60    194  135     87    221  135     65   0  121  None
PI  T2T_CP100583.2_4436715_4437650_1-312_aa;T2T_CP100588.2_2454337_2455323_-1-329_aa   4.75e-02   448    504   57       5     58   54     32     85   54     39   0  121  None
PI  T2T_CP100583.2_4436715_4437650_1-312_aa;T2T_CP100588.2_2494873_2495859_-1-329_aa   3.69e-04   506    640  135      60    194  135     87    221  135     65   0  118  None
PI  T2T_CP100583.2_4436715_4437650_1-312_aa;T2T_CP100588.2_2556019_2557002_1-320_aa    4.59e-04   506    640  135      60    194  135     60    194  135     65   0  116  None
PI  T2T_CP100583.2_4436715_4437650_1-312_aa;T2T_CP100588.2_2573948_2574934_-1-329_aa   3.30e-04   506    640  135      60    194  135     87    221  135     65   0  119  None
PI  T2T_CP100583.2_4436715_4437650_1-312_aa;T2T_CP100588.2_2590840_2591826_1-329_aa    3.69e-04   506    640  135      60    194  135     60    194  135     65   0  118  None
PI  T2T_CP100583.2_4436715_4437650_1-312_aa;T2T_CP100588.2_2608844_2609830_1-329_aa    4.12e-04   506    640  135      60    194  135     60    194  135     65   0  117  None
PI  T2T_CP100583.2_4436715_4437650_1-312_aa;T2T_CP100588.2_2626640_2627626_1-329_aa    2.96e-04   506    640  135      60    194  135     60    194  135     65   0  120  None
PI  T2T_CP100583.2_4436715_4437650_1-312_aa;T2T_CP100588.2_2663568_2664554_1-329_aa    3.69e-04   506    640  135      60    194  135     60    194  135     65   0  118  None
PI  T2T_CP100583.2_4436715_4437650_1-312_aa;T2T_CP100588.2_2680504_2681490_1-329_aa    2.96e-04   506    640  135      60    194  135     60    194  135     65   0  120  None
PI  T2T_CP100583.2_4436715_4437650_1-312_aa;T2T_CP100588.2_2734732_2735718_1-329_aa    3.30e-04   506    640  135      60    194  135     60    194  135     65   0  119  None
PI  T2T_CP100583.2_4436715_4437650_1-312_aa;T2T_CP100588.2_2753021_2754007_1-329_aa    3.69e-04   506    640  135      60    194  135     60    194  135     65   0  118  None
PI  T2T_CP100583.2_4436715_4437650_1-312_aa;T2T_CP100588.2_2793478_2794464_1-329_aa    3.30e-04   506    640  135      60    194  135     60    194  135     65   0  119  None
PI  T2T_CP100583.2_4436715_4437650_1-312_aa;T2T_CP100588.2_2855829_2856815_-1-329_aa   4.50e-07   448    640  193       5    194  190     32    221  190    105   0  112  None
PI  T2T_CP100583.2_4446784_4447743_-1-347_aa;T2T_CP100583.2_4456211_4457146_1-348_aa   1.20e-02   656    746   91     291    381   91    210    300   91     76   0   72  None
PI  T2T_CP100583.2_4446784_4447743_-1-347_aa;T2T_CP100583.2_4456211_4457146_1-348_aa   1.68e-02   787    883   97     416    512   97    335    431   97     73   0   72  None
PI  T2T_CP100583.2_4446784_4447743_-1-347_aa;T2T_CP100583.2_4460863_4461822_1-347_aa   4.17e-08   448    710  263      86    345  260      5    264  260    157   0   85  None
PI  T2T_CP100583.2_4446784_4447743_-1-347_aa;T2T_CP100583.2_4460863_4461822_1-347_aa   1.15e-04   769    896  128     398    525  128    317    444  128     99   0   85  None
PI  T2T_CP100583.2_4446784_4447743_-1-347_aa;T2T_CP100583.2_4467031_4467993_1-321_aa   7.77e-11   449    748  300      87    383  297      6    302  297    187   0   92  None
PI  T2T_CP100583.2_4446784_4447743_-1-347_aa;T2T_CP100583.2_4467031_4467993_1-321_aa   1.14e-03   796    896  101     425    525  101    344    444  101     76   0   92  None
PI  T2T_CP100583.2_4446784_4447743_-1-347_aa;T2T_CP100583.2_4474718_4475653_-1-312_aa  6.35e-09   448    732  285      86    367  282      5    286  282    175   0   83  None
PI  T2T_CP100583.2_4446784_4447743_-1-347_aa;T2T_CP100583.2_4474718_4475653_-1-312_aa  4.99e-03   804    896   93     433    525   93    352    444   93     73   0   83  None
PI  T2T_CP100583.2_4446784_4447743_-1-347_aa;T2T_CP100583.2_4484528_4485478_1-312_aa   3.76e-11   448    709  262      86    344  259      5    263  259    156   0  112  None
PI  T2T_CP100583.2_4446784_4447743_-1-347_aa;T2T_CP100583.2_4502179_4503114_1-312_aa   1.10e-08   448    746  299      86    381  296      5    300  296    187   0   76  None
PI  T2T_CP100583.2_4446784_4447743_-1-347_aa;T2T_CP100583.2_4508475_4509437_-1-321_aa  9.58e-05   556    710  155     191    345  155    110    264  155     98   0   87  None
PI  T2T_CP100583.2_4446784_4447743_-1-347_aa;T2T_CP100583.2_4508475_4509437_-1-321_aa  7.32e-03  1094   1176   83     711    793   83    633    715   83     67   0   87  None
PI  T2T_CP100583.2_4446784_4447743_-1-347_aa;T2T_CP100583.2_4508475_4509437_-1-321_aa  2.56e-02   448    554  107      86    189  104      5    108  104     58   0   87  None
PI  T2T_CP100583.2_4446784_4447743_-1-347_aa;T2T_CP100583.2_4538767_4539750_-1-354_aa  1.53e-03   444    593  150      82    228  147     79    225  147     80   0   85  None
PI  T2T_CP100583.2_4446784_4447743_-1-347_aa;T2T_CP100583.2_4538767_4539750_-1-354_aa  2.31e-03   595    710  116     230    345  116    227    342  116     77   0   85  None
PI  T2T_CP100583.2_4446784_4447743_-1-347_aa;T2T_CP100583.2_4538767_4539750_-1-354_aa  2.64e-03   796    896  101     425    525  101    422    522  101     76   0   85  None
PI  T2T_CP100583.2_4446784_4447743_-1-347_aa;T2T_CP100583.2_4547303_4548286_1-328_aa   1.01e-03   448    630  183      86    265  180      5    184  180     99   0   71  None
PI  T2T_CP100583.2_4446784_4447743_-1-347_aa;T2T_CP100583.2_4547303_4548286_1-328_aa   4.56e-02   816    896   81     445    525   81    364    444   81     65   0   71  None
PI  T2T_CP100583.2_4446784_4447743_-1-347_aa;T2T_CP100583.2_4553896_4554852_-1-345_aa  1.68e-08   448    743  296      86    378  293     83    375  293    186   0   75  None
PI  T2T_CP100583.2_4446784_4447743_-1-347_aa;T2T_CP100583.2_4553896_4554852_-1-345_aa  3.13e-02   816    896   81     445    525   81    442    522   81     65   0   75  None
PI  T2T_CP100583.2_4446784_4447743_-1-347_aa;T2T_CP100583.2_4563625_4564593_1-325_aa   1.72e-09   448    731  284      86    366  281      5    285  281    174   0   88  None
PI  T2T_CP100583.2_4446784_4447743_-1-347_aa;T2T_CP100583.2_4563625_4564593_1-325_aa   2.69e-02   810    880   71     439    509   71    358    428   71     57   0   88  None
PI  T2T_CP100583.2_4446784_4447743_-1-347_aa;T2T_CP100583.2_4569555_4570514_-1-320_aa  3.29e-04   457    710  254      92    345  254     11    264  254    150   0   51  None
PI  T2T_CP100583.2_4446784_4447743_-1-347_aa;T2T_CP100583.2_4579564_4580523_1-347_aa   1.30e-05   458    667  210      93    302  210     12    221  210    111   0   88  None
PI  T2T_CP100583.2_4446784_4447743_-1-347_aa;T2T_CP100583.2_4579564_4580523_1-347_aa   7.10e-05   769    896  128     398    525  128    317    444  128     99   0   88  None
PI  T2T_CP100583.2_4446784_4447743_-1-347_aa;T2T_CP100583.2_4585804_4586757_1-318_aa   5.31e-09   448    767  320      86    396  311      5    315  311    193   0   76  None
PI  T2T_CP100583.2_4446784_4447743_-1-347_aa;T2T_CP100583.2_4591884_4592828_-1-315_aa  1.96e-07   488    736  249     123    371  249     51    299  249    153   0   81  None
PI  T2T_CP100583.2_4446784_4447743_-1-347_aa;T2T_CP100583.2_4591884_4592828_-1-315_aa  3.33e-02   787    865   79     416    494   79    344    422   79     60   0   81  None
PI  T2T_CP100583.2_4446784_4447743_-1-347_aa;T2T_CP100583.2_4601183_4602118_1-346_aa   5.39e-08   448    710  263      86    345  260      5    264  260    157   0   84  None
PI  T2T_CP100583.2_4446784_4447743_-1-347_aa;T2T_CP100583.2_4601183_4602118_1-346_aa   5.83e-03   807    896   90     436    525   90    355    444   90     71   0   84  None
PI  T2T_CP100583.2_4446784_4447743_-1-347_aa;T2T_CP100583.2_4606714_4607673_1-320_aa   1.35e-05   448    710  263      86    345  260      5    264  260    157   0   62  None
PI  T2T_CP100583.2_4446784_4447743_-1-347_aa;T2T_CP100583.2_4606714_4607673_1-320_aa   1.85e-02   787    896  110     416    525  110    335    444  110     83   0   62  None
PI  T2T_CP100583.2_4446784_4447743_-1-347_aa;T2T_CP100583.2_4617400_4618335_1-338_aa   3.77e-09   448    697  250      86    332  247      5    251  247    146   0  101  None
PI  T2T_CP100583.2_4446784_4447743_-1-347_aa;T2T_CP100583.2_4617400_4618335_1-338_aa   1.95e-03   813    896   84     442    525   84    361    444   84     66   0  101  None
PI  T2T_CP100583.2_4446784_4447743_-1-347_aa;T2T_CP100583.2_4625219_4626178_-1-320_aa  1.49e-04   448    710  263      86    345  260      5    264  260    157   0   52  None
PI  T2T_CP100583.2_4446784_4447743_-1-347_aa;T2T_CP100583.2_4633720_4634679_1-320_aa   8.51e-05   448    711  264      86    346  261      5    265  261    158   0   54  None
PI  T2T_CP100583.2_4446784_4447743_-1-347_aa;T2T_CP100583.2_4640550_4641485_-1-312_aa  1.62e-08   448    736  289      86    371  286      5    290  286    179   0   78  None
PI  T2T_CP100583.2_4446784_4447743_-1-347_aa;T2T_CP100583.2_4640550_4641485_-1-312_aa  3.39e-02   812    889   78     441    518   78    360    437   78     62   0   78  None
PI  T2T_CP100583.2_4446784_4447743_-1-347_aa;T2T_CP100583.2_4657837_4658820_-1-328_aa  1.51e-07   448    710  263      86    345  260      5    264  260    157   0   80  None
PI  T2T_CP100583.2_4446784_4447743_-1-347_aa;T2T_CP100583.2_4662688_4663647_-1-320_aa  8.27e-06   448    710  263      86    345  260      5    264  260    157   0   64  None
PI  T2T_CP100583.2_4446784_4447743_-1-347_aa;T2T_CP100583.2_4662688_4663647_-1-320_aa  3.56e-02   803    896   94     432    525   94    351    444   94     74   0   64  None
PI  T2T_CP100583.2_4446784_4447743_-1-347_aa;T2T_CP100583.2_4672342_4673283_1-314_aa   1.38e-09   448    710  263      86    345  260      5    264  260    157   0   98  None
PI  T2T_CP100583.2_4446784_4447743_-1-347_aa;T2T_CP100583.2_4678573_4679556_1-328_aa   8.86e-07   448    710  263      86    345  260      5    264  260    157   0   73  None
PI  T2T_CP100583.2_4446784_4447743_-1-347_aa;T2T_CP100583.2_4678573_4679556_1-328_aa   4.76e-03   787    896  110     416    525  110    335    444  110     83   0   73  None
PI  T2T_CP100583.2_4446784_4447743_-1-347_aa;T2T_CP100583.2_4685155_4686090_-1-312_aa  2.06e-07   448    721  274      86    356  271      5    275  271    165   0   75  None
PI  T2T_CP100583.2_4446784_4447743_-1-347_aa;T2T_CP100583.2_4692503_4693279_-1-308_aa  9.37e-03   598    748  151     233    383  151    152    302  151    106   0   52  None
PI  T2T_CP100583.2_4446784_4447743_-1-347_aa;T2T_CP100583.2_4702828_4703790_1-321_aa   9.18e-08   471    701  231     106    336  231     25    255  231    132   0   97  None
PI  T2T_CP100583.2_4446784_4447743_-1-347_aa;T2T_CP100583.2_4702828_4703790_1-321_aa   1.86e-03  1077   1159   83     694    776   83    616    698   83     69   0   97  None
PI  T2T_CP100583.2_4446784_4447743_-1-347_aa;T2T_CP100583.2_4702828_4703790_1-321_aa   3.49e-03   816    896   81     445    525   81    364    444   81     65   0   97  None
PI  T2T_CP100583.2_4446784_4447743_-1-347_aa;T2T_CP100583.2_4713254_4714159_1-348_aa   9.72e-07   448    701  254      86    336  251      5    255  251    150   0   76  None
PI  T2T_CP100583.2_4446784_4447743_-1-347_aa;T2T_CP100583.2_4721552_4722523_-1-324_aa  7.91e-05   448    612  165      86    247  162      5    166  162     90   0   96  None
PI  T2T_CP100583.2_4446784_4447743_-1-347_aa;T2T_CP100583.2_4721552_4722523_-1-324_aa  3.31e-03   614    710   97     249    345   97    168    264   97     66   0   96  None
PI  T2T_CP100583.2_4446784_4447743_-1-347_aa;T2T_CP100583.2_4731439_4732365_1-309_aa   1.94e-07   448    710  263      86    345  260      5    264  260    157   0   79  None
PI  T2T_CP100583.2_4446784_4447743_-1-347_aa;T2T_CP100583.2_4731439_4732365_1-309_aa   2.22e-03   787    896  110     416    525  110    335    444  110     83   0   79  None
PI  T2T_CP100583.2_4446784_4447743_-1-347_aa;T2T_CP100583.2_4737491_4738426_-1-312_aa  4.68e-09   448    721  274      86    356  271      5    275  271    165   0   89  None
PI  T2T_CP100583.2_4446784_4447743_-1-347_aa;T2T_CP100583.2_4737491_4738426_-1-312_aa  7.91e-03   816    896   81     445    525   81    364    444   81     65   0   89  None
PI  T2T_CP100583.2_4446784_4447743_-1-347_aa;T2T_CP100583.2_4758939_4759922_1-328_aa   5.91e-04   448    609  162      86    244  159      5    163  159     88   0   84  None
PI  T2T_CP100583.2_4446784_4447743_-1-347_aa;T2T_CP100583.2_4758939_4759922_1-328_aa   2.54e-02   629    710   82     264    345   82    183    264   82     60   0   84  None
PI  T2T_CP100583.2_4446784_4447743_-1-347_aa;T2T_CP100583.2_4758939_4759922_1-328_aa   3.79e-02  1104   1176   73     721    793   73    640    712   73     57   0   84  None
PI  T2T_CP100583.2_4446784_4447743_-1-347_aa;T2T_CP100583.2_4765933_4766901_-1-323_aa  3.05e-05   448    654  207      86    289  204      5    208  204    110   0   84  None
PI  T2T_CP100583.2_4446784_4447743_-1-347_aa;T2T_CP100583.2_4765933_4766901_-1-323_aa  3.32e-02   826    896   71     455    525   71    374    444   71     58   0   84  None
PI  T2T_CP100583.2_4446784_4447743_-1-347_aa;T2T_CP100583.2_4765933_4766901_-1-323_aa  4.32e-02  1107   1177   71     724    794   71    646    716   71     56   0   84  None
PI  T2T_CP100583.2_4446784_4447743_-1-347_aa;T2T_CP100583.2_4765933_4766901_-1-323_aa  4.93e-02   656    722   67     291    357   67    210    276   67     55   0   84  None
PI  T2T_CP100583.2_4446784_4447743_-1-347_aa;T2T_CP100583.2_4784932_4785867_-1-312_aa  1.21e-03   448    593  146      86    228  143      5    147  143     79   0   88  None
PI  T2T_CP100583.2_4446784_4447743_-1-347_aa;T2T_CP100583.2_4784932_4785867_-1-312_aa  1.60e-03   595    710  116     230    345  116    149    264  116     77   0   88  None
PI  T2T_CP100583.2_4446784_4447743_-1-347_aa;T2T_CP100583.2_4784932_4785867_-1-312_aa  1.01e-02   817    896   80     446    525   80    365    444   80     64   0   88  None
PI  T2T_CP100583.2_4446784_4447743_-1-347_aa;T2T_CP100583.2_4794240_4795175_1-312_aa   5.89e-05   586    743  158     221    378  158    140    297  158    109   0   81  None
PI  T2T_CP100583.2_4446784_4447743_-1-347_aa;T2T_CP100583.2_4794240_4795175_1-312_aa   4.24e-03   448    584  137      86    219  134      5    138  134     76   0   81  None
PI  T2T_CP100583.2_4446784_4447743_-1-347_aa;T2T_CP100583.2_4794240_4795175_1-312_aa   6.25e-03   804    896   93     433    525   93    352    444   93     73   0   81  None
PI  T2T_CP100583.2_4446784_4447743_-1-347_aa;T2T_CP100583.2_4794240_4795175_1-312_aa   4.87e-02   921    997   77     550    626   77    469    545   77     57   0   81  None
PI  T2T_CP100583.2_4446784_4447743_-1-347_aa;T2T_CP100583.2_4801213_4802175_-1-321_aa  7.00e-05   448    653  206      86    288  203      5    207  203    109   0   80  None
PI  T2T_CP100583.2_4446784_4447743_-1-347_aa;T2T_CP100583.2_4801213_4802175_-1-321_aa  3.25e-03  1082   1177   96     699    794   96    621    716   96     79   0   80  None
PI  T2T_CP100583.2_4446784_4447743_-1-347_aa;T2T_CP100583.2_4801213_4802175_-1-321_aa  6.15e-03   803    896   94     432    525   94    351    444   94     74   0   80  None
PI  T2T_CP100583.2_4446784_4447743_-1-347_aa;T2T_CP100583.2_4809635_4810588_1-318_aa   1.51e-07   448    710  263      86    345  260      5    264  260    157   0   80  None
PI  T2T_CP100583.2_4446784_4447743_-1-347_aa;T2T_CP100583.2_4816708_4817670_-1-324_aa  2.69e-04   555    692  138     190    327  138    109    246  138     83   0   95  None
PI  T2T_CP100583.2_4446784_4447743_-1-347_aa;T2T_CP100583.2_4816708_4817670_-1-324_aa  3.66e-04   786    893  108     415    522  108    334    441  108     81   0   95  None
PI  T2T_CP100583.2_4446784_4447743_-1-347_aa;T2T_CP100583.2_4816708_4817670_-1-324_aa  1.46e-02   448    553  106      86    188  103      5    107  103     57   0   95  None
PI  T2T_CP100583.2_4446784_4447743_-1-347_aa;T2T_CP100583.2_4822885_4823820_-1-312_aa  1.11e-03   803    895   93     432    524   93    351    443   93     73   0   96  None
PI  T2T_CP100583.2_4446784_4447743_-1-347_aa;T2T_CP100583.2_4822885_4823820_-1-312_aa  1.78e-03   595    701  107     230    336  107    149    255  107     70   0   96  None
PI  T2T_CP100583.2_4446784_4447743_-1-347_aa;T2T_CP100583.2_4822885_4823820_-1-312_aa  2.48e-02   488    593  106     123    228  106     42    147  106     53   0   96  None
PI  T2T_CP100583.2_4446784_4447743_-1-347_aa;T2T_CP100583.2_4833722_4834681_-1-320_aa  2.11e-06   448    669  222      86    304  219      5    223  219    121   0   90  None
PI  T2T_CP100583.2_4446784_4447743_-1-347_aa;T2T_CP100583.2_4842281_4843222_-1-314_aa  3.11e-05   502    680  179     137    315  179     56    234  179     95   0   97  None
PI  T2T_CP100583.2_4446784_4447743_-1-347_aa;T2T_CP100583.2_4842281_4843222_-1-314_aa  4.08e-03  1082   1159   78     699    776   78    621    698   78     64   0   97  None
PI  T2T_CP100583.2_4446784_4447743_-1-347_aa;T2T_CP100583.2_4850665_4851600_1-348_aa   1.28e-04   448    638  191      86    273  188      5    192  188    103   0   81  None
PI  T2T_CP100583.2_4446784_4447743_-1-347_aa;T2T_CP100583.2_4850665_4851600_1-348_aa   3.62e-04   775    896  122     404    525  122    323    444  122     95   0   81  None
PI  T2T_CP100583.2_4446784_4447743_-1-347_aa;T2T_CP100583.2_4850665_4851600_1-348_aa   3.33e-02   668    736   69     303    371   69    222    290   69     60   0   81  None
PI  T2T_CP100583.2_4446784_4447743_-1-347_aa;T2T_CP100583.2_4860618_4861553_1-312_aa   8.10e-09   448    746  299      86    381  296      5    300  296    187   0   77  None
PI  T2T_CP100583.2_4446784_4447743_-1-347_aa;T2T_CP100583.2_4867027_4867986_-1-320_aa  5.16e-04   568    701  134     203    336  134    122    255  134     85   0   88  None
PI  T2T_CP100583.2_4446784_4447743_-1-347_aa;T2T_CP100583.2_4867027_4867986_-1-320_aa  5.16e-04   785    896  112     414    525  112    333    444  112     85   0   88  None
PI  T2T_CP100583.2_4446784_4447743_-1-347_aa;T2T_CP100583.2_4867027_4867986_-1-320_aa  1.01e-02   448    566  119      86    201  116      5    120  116     64   0   88  None
PI  T2T_CP100583.2_4446784_4447743_-1-347_aa;T2T_CP100583.2_4876876_4877859_1-354_aa   1.57e-03   448    610  163      86    245  160      5    164  160     89   0   76  None
PI  T2T_CP100583.2_4446784_4447743_-1-347_aa;T2T_CP100583.2_4876876_4877859_1-354_aa   4.14e-03   787    894  108     416    523  108    335    442  108     81   0   76  None
PI  T2T_CP100583.2_4446784_4447743_-1-347_aa;T2T_CP100583.2_4876876_4877859_1-354_aa   2.24e-02   612    710   99     247    345   99    166    264   99     67   0   76  None
PI  T2T_CP100583.2_4446784_4447743_-1-347_aa;T2T_CP100583.2_4886598_4887566_-1-323_aa  2.69e-02   448    538   91      86    173   88      5     92   88     53   0   95  None
PI  T2T_CP100583.2_4446784_4447743_-1-347_aa;T2T_CP100583.2_4906085_4907020_1-338_aa   3.77e-03   448    584  137      86    219  134      5    138  134     76   0   82  None
PI  T2T_CP100583.2_4446784_4447743_-1-347_aa;T2T_CP100583.2_4912438_4913361_1-308_aa   2.20e-04   466    640  175     101    275  175     20    194  175     90   0   89  None
PI  T2T_CP100583.2_4446784_4447743_-1-347_aa;T2T_CP100583.2_4912438_4913361_1-308_aa   1.23e-03   787    889  103     416    518  103    332    434  103     78   0   89  None
PI  T2T_CP100583.2_4446784_4447743_-1-347_aa;T2T_CP100583.2_4918580_4919515_-1-338_aa  6.89e-07   448    710  263      86    345  260     83    342  260    157   0   74  None
PI  T2T_CP100583.2_4446784_4447743_-1-347_aa;T2T_CP100583.2_4918580_4919515_-1-338_aa  3.73e-03   786    896  111     415    525  111    412    522  111     84   0   74  None
PI  T2T_CP100583.2_4446784_4447743_-1-347_aa;T2T_CP100583.2_4929233_4930192_1-320_aa   3.22e-08   448    710  263      86    345  260      5    264  260    157   0   86  None
PI  T2T_CP100583.2_4446784_4447743_-1-347_aa;T2T_CP100583.2_4929233_4930192_1-320_aa   8.92e-04   787    896  110     416    525  110    335    444  110     83   0   86  None
PI  T2T_CP100583.2_4446784_4447743_-1-347_aa;T2T_CP100583.2_4929233_4930192_1-320_aa   3.20e-02   921    997   77     550    626   77    469    545   77     57   0   86  None
PI  T2T_CP100583.2_4446784_4447743_-1-347_aa;T2T_CP100583.2_4936668_4937603_-1-312_aa  1.78e-04   585    740  156     220    375  156    139    294  156    107   0   76  None
PI  T2T_CP100583.2_4446784_4447743_-1-347_aa;T2T_CP100583.2_4936668_4937603_-1-312_aa  8.56e-03   448    583  136      86    218  133      5    137  133     75   0   76  None
PI  T2T_CP100583.2_4446784_4447743_-1-347_aa;T2T_CP100583.2_4946001_4946981_1-329_aa   6.12e-03   787    896  110     416    525  110    335    444  110     83   0   71  None
PI  T2T_CP100583.2_4446784_4447743_-1-347_aa;T2T_CP100583.2_4946001_4946981_1-329_aa   1.88e-02   503    654  152     138    289  152     57    208  152     73   0   71  None
PI  T2T_CP100583.2_4446784_4447743_-1-347_aa;T2T_CP100583.2_4953089_4954072_-1-319_aa  4.48e-04   448    637  190      86    272  187      5    191  187    102   0   74  None
PI  T2T_CP100583.2_4446784_4447743_-1-347_aa;T2T_CP100583.2_4963988_4964947_-1-331_aa  2.66e-07   444    764  321      82    393  312     79    390  312    191   0   64  None
PI  T2T_CP100583.2_4446784_4447743_-1-347_aa;T2T_CP100583.2_4974467_4975450_1-328_aa   1.09e-05   448    670  223      86    305  220      5    224  220    122   0   81  None
PI  T2T_CP100583.2_4446784_4447743_-1-347_aa;T2T_CP100583.2_4974467_4975450_1-328_aa   9.21e-03   672    767   96     307    396   90    226    315   90     70   0   81  None
PI  T2T_CP100583.2_4446784_4447743_-1-347_aa;T2T_CP100583.2_5002234_5003196_1-321_aa   3.33e-06   502    701  200     137    336  200     56    255  200    114   0   93  None
PI  T2T_CP100583.2_4446784_4447743_-1-347_aa;T2T_CP100583.2_5002234_5003196_1-321_aa   2.14e-03   780    873   94     409    502   94    328    421   94     71   0   93  None
PI  T2T_CP100583.2_4446784_4447743_-1-347_aa;T2T_CP100583.2_5011351_5012286_-1-312_aa  3.14e-08   448    701  254      86    336  251      5    255  251    150   0   90  None
PI  T2T_CP100583.2_4446784_4447743_-1-347_aa;T2T_CP100583.2_5011351_5012286_-1-312_aa  2.24e-03   803    895   93     432    524   93    351    443   93     73   0   90  None
PI  T2T_CP100583.2_4446784_4447743_-1-347_aa;T2T_CP100583.2_5020445_5021401_-1-319_aa  1.67e-02   448    600  153      86    235  150      5    154  150     84   0   62  None
PI  T2T_CP100583.2_4446784_4447743_-1-347_aa;T2T_CP100583.2_5037204_5038184_-1-329_aa  8.07e-10   448    710  263      86    345  260      5    264  260    157   0  100  None
PI  T2T_CP100583.2_4446784_4447743_-1-347_aa;T2T_CP100583.2_5048236_5049219_1-324_aa   2.83e-07   448    689  242      86    324  239      5    243  239    138   0   88  None
PI  T2T_CP100583.2_4446784_4447743_-1-347_aa;T2T_CP100583.2_5048236_5049219_1-324_aa   3.10e-02  1107   1177   71     724    794   71    643    713   71     56   0   88  None
PI  T2T_CP100583.2_4446784_4447743_-1-347_aa;T2T_CP100583.2_5048236_5049219_1-324_aa   3.10e-02   830    896   67     459    525   67    378    444   67     56   0   88  None
PI  T2T_CP100583.2_4446784_4447743_-1-347_aa;T2T_CP100583.2_5048236_5049219_1-324_aa   4.09e-02   921    994   74     550    623   74    469    542   74     54   0   88  None
PI  T2T_CP100583.2_4446784_4447743_-1-347_aa;T2T_CP100583.2_5055311_5056300_-1-352_aa  1.87e-04   519    705  187     154    340  187    172    358  187    108   0   75  None
PI  T2T_CP100583.2_4446784_4447743_-1-347_aa;T2T_CP100583.2_5055311_5056300_-1-352_aa  3.13e-02   816    896   81     445    525   81    463    543   81     65   0   75  None
PI  T2T_CP100583.2_4446784_4447743_-1-347_aa;T2T_CP100583.2_5065080_5066063_1-328_aa   8.86e-07   448    710  263      86    345  260      5    264  260    157   0   73  None
PI  T2T_CP100583.2_4446784_4447743_-1-347_aa;T2T_CP100583.2_5071664_5072596_-1-311_aa  6.23e-08   444    721  278      82    356  275      1    275  275    166   0   79  None
PI  T2T_CP100583.2_4446784_4447743_-1-347_aa;T2T_CP100583.2_5071664_5072596_-1-311_aa  3.10e-02   818    895   78     447    524   78    363    440   78     62   0   79  None
PI  T2T_CP100583.2_4446784_4447743_-1-347_aa;T2T_CP100583.2_5088008_5088943_1-312_aa   5.64e-06   471    701  231     106    336  231     25    255  231    132   0   78  None
PI  T2T_CP100583.2_4446784_4447743_-1-347_aa;T2T_CP100583.2_5088008_5088943_1-312_aa   3.39e-02   816    893   78     445    522   78    364    441   78     62   0   78  None
PI  T2T_CP100583.2_4446784_4447743_-1-347_aa;T2T_CP100583.2_5092667_5093626_1-347_aa   4.17e-08   448    710  263      86    345  260      5    264  260    157   0   85  None
PI  T2T_CP100583.2_4446784_4447743_-1-347_aa;T2T_CP100583.2_5092667_5093626_1-347_aa   1.15e-04   769    896  128     398    525  128    317    444  128     99   0   85  None
PI  T2T_CP100583.2_4446784_4447743_-1-347_aa;T2T_CP100583.2_5098798_5099781_1-328_aa   5.29e-07   448    702  255      86    337  252      5    256  252    151   0   78  None
PI  T2T_CP100583.2_4446784_4447743_-1-347_aa;T2T_CP100583.2_5103276_5104232_-1-319_aa  1.91e-06   448    667  220      86    302  217      5    221  217    119   0   92  None
PI  T2T_CP100583.2_4446784_4447743_-1-347_aa;T2T_CP100583.2_5103276_5104232_-1-319_aa  4.03e-04   787    896  110     416    525  110    335    444  110     83   0   92  None
PI  T2T_CP100583.2_4446784_4447743_-1-347_aa;T2T_CP100583.2_5103276_5104232_-1-319_aa  3.96e-02  1113   1177   65     730    794   65    649    713   65     52   0   92  None
PI  T2T_CP100583.2_4446784_4447743_-1-347_aa;T2T_CP100583.2_5117018_5117953_-1-312_aa  7.91e-08   444    710  267      82    345  264      1    264  264    158   0   82  None
PI  T2T_CP100583.2_4446784_4447743_-1-347_aa;T2T_CP100583.2_5117018_5117953_-1-312_aa  1.50e-03   787    896  110     416    525  110    335    444  110     83   0   82  None
PI  T2T_CP100583.2_4446784_4447743_-1-347_aa;T2T_CP100583.2_5126260_5127171_1-312_aa   2.09e-09   448    748  301      86    383  298      5    302  298    188   0   81  None
PI  T2T_CP100583.2_4446784_4447743_-1-347_aa;T2T_CP100583.2_5126260_5127171_1-312_aa   6.25e-03   787    883   97     416    512   97    335    431   97     73   0   81  None
PI  T2T_CP100583.2_4446784_4447743_-1-347_aa;T2T_CP100583.2_5141513_5142472_1-320_aa   6.47e-06   448    710  263      86    345  260      5    264  260    157   0   65  None
PI  T2T_CP100583.2_4446784_4447743_-1-347_aa;T2T_CP100583.2_5141513_5142472_1-320_aa   2.89e-02   780    877   98     409    506   98    328    425   98     75   0   65  None
PI  T2T_CP100583.2_4446784_4447743_-1-347_aa;T2T_CP100583.2_5162225_5163193_1-350_aa   6.04e-10   448    748  301      86    383  298      5    302  298    188   0   85  None
PI  T2T_CP100583.2_4446784_4447743_-1-347_aa;T2T_CP100583.2_5162225_5163193_1-350_aa   3.98e-02   765    841   77     394    470   77    313    389   77     56   0   85  None
PI  T2T_CP100583.2_4446784_4447743_-1-347_aa;T2T_CP100583.2_5162225_5163193_1-350_aa   3.98e-02  1107   1177   71     724    794   71    646    716   71     56   0   85  None
PI  T2T_CP100583.2_4446784_4447743_-1-347_aa;T2T_CP100583.2_5179217_5180185_-1-323_aa  1.08e-07   448    701  254      86    336  251      5    255  251    150   0   85  None
PI  T2T_CP100583.2_4446784_4447743_-1-347_aa;T2T_CP100583.2_5179217_5180185_-1-323_aa  3.98e-02  1107   1177   71     724    794   71    652    722   71     56   0   85  None
PI  T2T_CP100583.2_4446784_4447743_-1-347_aa;T2T_CP100583.2_5188847_5189833_1-320_aa   1.99e-02   503    640  138     138    275  138     57    194  138     68   0   76  None
PI  T2T_CP100583.2_4446784_4447743_-1-347_aa;T2T_CP100583.2_5193695_5194657_-1-357_aa  1.71e-04   444    679  236      82    314  233    109    341  233    131   0   62  None
PI  T2T_CP100583.2_4446784_4447743_-1-347_aa;T2T_CP100583.2_5193695_5194657_-1-357_aa  7.70e-03   932   1057  126     561    674  114    588    701  114     92   0   62  None
PI  T2T_CP100583.2_4446784_4447743_-1-347_aa;T2T_CP100583.2_5202138_5203100_1-321_aa   2.20e-03   585    729  145     220    364  145    139    283  145     96   0   68  None
PI  T2T_CP100583.2_4446784_4447743_-1-347_aa;T2T_CP100583.2_5202138_5203100_1-321_aa   7.17e-03   785    896  112     414    525  112    333    444  112     85   0   68  None
PI  T2T_CP100583.2_4446784_4447743_-1-347_aa;T2T_CP100583.2_5202138_5203100_1-321_aa   2.09e-02   448    583  136      86    218  133      5    137  133     75   0   68  None
PI  T2T_CP100583.2_4446784_4447743_-1-347_aa;T2T_CP100583.2_5206891_5207850_-1-322_aa  3.08e-04   489    654  166     124    289  166     43    208  166     83   0   94  None
PI  T2T_CP100583.2_4446784_4447743_-1-347_aa;T2T_CP100583.2_5206891_5207850_-1-322_aa  1.04e-03   656    743   88     291    378   88    210    297   88     75   0   94  None
PI  T2T_CP100583.2_4446784_4447743_-1-347_aa;T2T_CP100583.2_5216114_5217049_1-346_aa   5.47e-04   804    896   93     433    525   93    352    444   93     73   0  102  None
PI  T2T_CP100583.2_4446784_4447743_-1-347_aa;T2T_CP100583.2_5216114_5217049_1-346_aa   1.26e-03   611    710  100     246    345  100    165    264  100     68   0  102  None
PI  T2T_CP100583.2_4446784_4447743_-1-347_aa;T2T_CP100583.2_5216114_5217049_1-346_aa   9.20e-03   497    609  113     132    244  113     51    163  113     56   0  102  None
PI  T2T_CP100583.2_4446784_4447743_-1-347_aa;T2T_CP100583.2_5223064_5224026_-1-321_aa  1.20e-05   459    640  182      94    275  182     13    194  182     96   0  102  None
PI  T2T_CP100583.2_4446784_4447743_-1-347_aa;T2T_CP100583.2_5223064_5224026_-1-321_aa  1.48e-03  1094   1176   83     711    793   83    633    715   83     67   0  102  None
PI  T2T_CP100583.2_4446784_4447743_-1-347_aa;T2T_CP100583.2_5223064_5224026_-1-321_aa  2.10e-02   650    710   61     285    345   61    204    264   61     51   0  102  None
PI  T2T_CP100583.2_4446784_4447743_-1-347_aa;T2T_CP100583.2_5233476_5234459_1-328_aa   3.24e-09   444    743  300      82    378  297      1    297  297    187   0   80  None
PI  T2T_CP100583.2_4446784_4447743_-1-347_aa;T2T_CP100583.2_5240486_5241436_-1-317_aa  3.00e-02   448    565  118      86    200  115      5    119  115     63   0   78  None
PI  T2T_CP100583.2_4446784_4447743_-1-347_aa;T2T_CP100583.2_5249466_5250437_1-308_aa   1.13e-09   448    748  301      86    383  298      5    302  298    188   0   83  None
PI  T2T_CP100583.2_4446784_4447743_-1-347_aa;T2T_CP100583.2_5249466_5250437_1-308_aa   4.69e-02   830    896   67     459    525   67    378    444   67     56   0   83  None
PI  T2T_CP100583.2_4446784_4447743_-1-347_aa;T2T_CP100583.2_5256460_5257443_-1-328_aa  5.27e-09   448    748  301      86    383  298      5    302  298    188   0   78  None
PI  T2T_CP100583.2_4446784_4447743_-1-347_aa;T2T_CP100583.2_5256460_5257443_-1-328_aa  1.83e-02   803    886   84     432    515   84    351    434   84     67   0   78  None
PI  T2T_CP100583.2_4446784_4447743_-1-347_aa;T2T_CP100583.2_5262712_5263650_-1-313_aa  1.81e-03   448    610  163      86    245  160      5    164  160     89   0   75  None
PI  T2T_CP100583.2_4446784_4447743_-1-347_aa;T2T_CP100583.2_5262712_5263650_-1-313_aa  3.70e-03   787    896  110     416    525  110    335    444  110     83   0   75  None
PI  T2T_CP100583.2_4446784_4447743_-1-347_aa;T2T_CP100583.2_5271112_5272047_1-312_aa   5.95e-03   448    593  146      86    228  143      5    147  143     79   0   75  None
PI  T2T_CP100583.2_4446784_4447743_-1-347_aa;T2T_CP100583.2_5271112_5272047_1-312_aa   5.95e-03   819    916   98     448    545   98    367    464   98     79   0   75  None
PI  T2T_CP100583.2_4446784_4447743_-1-347_aa;T2T_CP100583.2_5271112_5272047_1-312_aa   7.55e-03   595    710  116     230    345  116    149    264  116     77   0   75  None
PI  T2T_CP100583.2_4446784_4447743_-1-347_aa;T2T_CP100583.2_5279180_5280142_-1-321_aa  8.13e-09   448    700  253      86    335  250      5    254  250    149   0   96  None
PI  T2T_CP100583.2_4446784_4447743_-1-347_aa;T2T_CP100583.2_5279180_5280142_-1-321_aa  4.38e-04  1082   1177   96     699    794   96    621    716   96     79   0   96  None
PI  T2T_CP100583.2_4446784_4447743_-1-347_aa;T2T_CP100583.2_5290053_5291012_1-320_aa   9.86e-10   444    748  305      82    383  302      1    302  302    189   0   83  None
PI  T2T_CP100583.2_4446784_4447743_-1-347_aa;T2T_CP100583.2_5290053_5291012_1-320_aa   1.01e-03   785    896  112     414    525  112    333    444  112     85   0   83  None
PI  T2T_CP100583.2_4446784_4447743_-1-347_aa;T2T_CP100583.2_5297001_5297963_1-321_aa   2.10e-10   448    710  263      86    345  260      5    264  260    157   0  105  None
PI  T2T_CP100583.2_4446784_4447743_-1-347_aa;T2T_CP100583.2_5310501_5311478_-1-326_aa  1.91e-08   448    710  263      86    345  260      5    264  260    157   0   88  None
PI  T2T_CP100583.2_4446784_4447743_-1-347_aa;T2T_CP100583.2_5310501_5311478_-1-326_aa  4.09e-02   921    994   74     550    623   74    463    536   74     54   0   88  None
PI  T2T_CP100583.2_4446784_4447743_-1-347_aa;T2T_CP100583.2_5320189_5321130_1-314_aa   5.40e-10   448    701  254      86    336  251      5    255  251    150   0  106  None
PI  T2T_CP100583.2_4446784_4447743_-1-347_aa;T2T_CP100583.2_5320189_5321130_1-314_aa   4.25e-02   844    896   53     473    525   53    392    444   53     45   0  106  None
PI  T2T_CP100583.2_4446784_4447743_-1-347_aa;T2T_CP100583.2_5326531_5327493_1-321_aa   1.72e-07   491    710  220     126    345  220     45    264  220    128   0   97  None
PI  T2T_CP100583.2_4446784_4447743_-1-347_aa;T2T_CP100583.2_5334174_5335109_-1-348_aa  1.57e-04   448    684  237      86    319  234    113    346  234    134   0   61  None
PI  T2T_CP100583.2_4446784_4447743_-1-347_aa;T2T_CP100583.2_5344603_5345565_1-321_aa   6.72e-09   448    710  263      86    345  260      5    264  260    157   0   92  None
PI  T2T_CP100583.2_4446784_4447743_-1-347_aa;T2T_CP100583.2_5359303_5360262_1-337_aa   1.47e-05   448    700  253      86    335  250      5    254  250    149   0   65  None
PI  T2T_CP100583.2_4446784_4447743_-1-347_aa;T2T_CP100583.2_5368794_5369723_-1-312_aa  1.79e-09   448    710  263      86    345  260      5    264  260    157   0   97  None
PI  T2T_CP100583.2_4446784_4447743_-1-347_aa;T2T_CP100583.2_5377736_5378719_1-319_aa   9.16e-09   448    743  296      86    378  293      5    297  293    186   0   77  None
PI  T2T_CP100583.2_4446784_4447743_-1-347_aa;T2T_CP100583.2_5384491_5385474_-1-328_aa  1.63e-04   448    640  193      86    275  190      5    194  190    105   0   78  None
PI  T2T_CP100583.2_4446784_4447743_-1-347_aa;T2T_CP100583.2_5384491_5385474_-1-328_aa  6.81e-03  1086   1177   92     703    794   92    622    713   92     75   0   78  None
PI  T2T_CP100583.2_4446784_4447743_-1-347_aa;T2T_CP100583.2_5395041_5396000_1-320_aa   1.91e-08   448    710  263      86    345  260      5    264  260    157   0   88  None
PI  T2T_CP100583.2_4446784_4447743_-1-347_aa;T2T_CP100583.2_5395041_5396000_1-320_aa   6.85e-04   787    896  110     416    525  110    335    444  110     83   0   88  None
PI  T2T_CP100583.2_4446784_4447743_-1-347_aa;T2T_CP100583.2_5395041_5396000_1-320_aa   2.69e-02   921    997   77     550    626   77    469    545   77     57   0   88  None
PI  T2T_CP100583.2_4446784_4447743_-1-347_aa;T2T_CP100583.2_5411987_5412946_1-343_aa   3.01e-08   448    731  284      86    366  281      5    285  281    174   0   78  None
PI  T2T_CP100583.2_4446784_4447743_-1-347_aa;T2T_CP100583.2_5411987_5412946_1-343_aa   7.71e-03   803    896   94     432    525   94    351    444   94     74   0   78  None
PI  T2T_CP100583.2_4446784_4447743_-1-347_aa;T2T_CP100583.2_5442729_5443685_-1-345_aa  2.52e-09   448    701  254      86    336  251     83    333  251    150   0  100  None
PI  T2T_CP100583.2_4446784_4447743_-1-347_aa;T2T_CP100583.2_5442729_5443685_-1-345_aa  6.76e-03   816    888   73     445    517   73    442    514   73     59   0  100  None
PI  T2T_CP100583.2_4446784_4447743_-1-347_aa;T2T_CP100583.2_5453234_5454193_-1-320_aa  8.28e-04   514    670  157     149    305  157     68    224  157     79   0   91  None
PI  T2T_CP100583.2_4446784_4447743_-1-347_aa;T2T_CP100583.2_5453234_5454193_-1-320_aa  6.46e-03   816    896   81     445    525   81    364    444   81     65   0   91  None
PI  T2T_CP100583.2_4446784_4447743_-1-347_aa;T2T_CP100583.2_5453234_5454193_-1-320_aa  3.71e-02  1110   1176   67     727    793   67    646    712   67     53   0   91  None
PI  T2T_CP100583.2_4446784_4447743_-1-347_aa;T2T_CP100583.2_5470730_5471671_1-328_aa   1.02e-06   444    710  267      82    345  264      1    264  264    158   0   72  None
PI  T2T_CP100583.2_4446784_4447743_-1-347_aa;T2T_CP100583.2_5470730_5471671_1-328_aa   5.40e-03   787    896  110     416    525  110    335    444  110     83   0   72  None
PI  T2T_CP100583.2_4446784_4447743_-1-347_aa;T2T_CP100583.2_5476832_5477767_-1-294_aa  7.94e-10   448    743  296      86    378  293      5    297  293    186   0   85  None
PI  T2T_CP100583.2_4446784_4447743_-1-347_aa;T2T_CP100583.2_5485773_5486744_1-324_aa   2.71e-08   456    710  255      91    345  255     10    264  255    151   0   90  None
PI  T2T_CP100583.2_4446784_4447743_-1-347_aa;T2T_CP100583.2_5485773_5486744_1-324_aa   8.26e-03   817    896   80     446    525   80    365    444   80     64   0   90  None
PI  T2T_CP100583.2_4446784_4447743_-1-347_aa;T2T_CP100583.2_5493669_5494631_-1-321_aa  1.38e-09   448    710  263      86    345  260      5    264  260    157   0   98  None
PI  T2T_CP100583.2_4446784_4447743_-1-347_aa;T2T_CP100583.2_5493669_5494631_-1-321_aa  1.79e-04   787    896  110     416    525  110    335    444  110     83   0   98  None
PI  T2T_CP100583.2_4446784_4447743_-1-347_aa;T2T_CP100583.2_5499880_5500860_-1-314_aa  2.66e-05   562    710  149     197    345  149    116    264  149     95   0   98  None
PI  T2T_CP100583.2_4446784_4447743_-1-347_aa;T2T_CP100583.2_5499880_5500860_-1-314_aa  5.93e-03   448    560  113      86    195  110      5    114  110     61   0   98  None
PI  T2T_CP100583.2_4446784_4447743_-1-347_aa;T2T_CP100583.2_5508571_5509482_1-312_aa   1.99e-03   448    593  146      86    228  143      5    147  143     79   0   84  None
PI  T2T_CP100583.2_4446784_4447743_-1-347_aa;T2T_CP100583.2_5508571_5509482_1-312_aa   2.60e-03   595    710  116     230    345  116    149    264  116     77   0   84  None
PI  T2T_CP100583.2_4446784_4447743_-1-347_aa;T2T_CP100583.2_5517309_5518268_-1-320_aa  1.16e-03   787    896  110     416    525  110    335    444  110     83   0   84  None
PI  T2T_CP100583.2_4446784_4447743_-1-347_aa;T2T_CP100583.2_5517309_5518268_-1-320_aa  4.46e-03   601    710  110     236    345  110    155    264  110     73   0   84  None
PI  T2T_CP100583.2_4446784_4447743_-1-347_aa;T2T_CP100583.2_5517309_5518268_-1-320_aa  1.95e-02   448    562  115      86    197  112      5    116  112     62   0   84  None
PI  T2T_CP100583.2_4446784_4447743_-1-347_aa;T2T_CP100583.2_5525882_5526823_-1-314_aa  3.63e-05   502    680  179     137    315  179     56    234  179     95   0   96  None
PI  T2T_CP100583.2_4446784_4447743_-1-347_aa;T2T_CP100583.2_5525882_5526823_-1-314_aa  3.87e-03   812    894   83     441    523   83    360    442   83     65   0   96  None
PI  T2T_CP100583.2_4446784_4447743_-1-347_aa;T2T_CP100583.2_5525882_5526823_-1-314_aa  4.52e-03  1082   1159   78     699    776   78    621    698   78     64   0   96  None
PI  T2T_CP100583.2_4446784_4447743_-1-347_aa;T2T_CP100583.2_5534271_5535206_1-348_aa   1.28e-04   448    638  191      86    273  188      5    192  188    103   0   81  None
PI  T2T_CP100583.2_4446784_4447743_-1-347_aa;T2T_CP100583.2_5534271_5535206_1-348_aa   3.62e-04   775    896  122     404    525  122    323    444  122     95   0   81  None
PI  T2T_CP100583.2_4446784_4447743_-1-347_aa;T2T_CP100583.2_5534271_5535206_1-348_aa   3.33e-02   668    736   69     303    371   69    222    290   69     60   0   81  None
PI  T2T_CP100583.2_4446784_4447743_-1-347_aa;T2T_CP100583.2_5544225_5545160_1-312_aa   5.99e-07   448    701  254      86    336  251      5    255  251    150   0   78  None
PI  T2T_CP100583.2_4446784_4447743_-1-347_aa;T2T_CP100583.2_5550634_5551593_-1-320_aa  2.69e-06   568    767  200     203    396  194    122    315  194    128   0   84  None
PI  T2T_CP100583.2_4446784_4447743_-1-347_aa;T2T_CP100583.2_5550634_5551593_-1-320_aa  8.86e-04   785    896  112     414    525  112    333    444  112     85   0   84  None
PI  T2T_CP100583.2_4446784_4447743_-1-347_aa;T2T_CP100583.2_5560476_5561459_1-354_aa   2.07e-03   448    610  163      86    245  160      5    164  160     89   0   74  None
PI  T2T_CP100583.2_4446784_4447743_-1-347_aa;T2T_CP100583.2_5560476_5561459_1-354_aa   4.19e-03   787    896  110     416    525  110    335    444  110     83   0   74  None
PI  T2T_CP100583.2_4446784_4447743_-1-347_aa;T2T_CP100583.2_5560476_5561459_1-354_aa   2.73e-02   612    710   99     247    345   99    166    264   99     67   0   74  None
PI  T2T_CP100583.2_4446784_4447743_-1-347_aa;T2T_CP100583.2_5569088_5570056_-1-323_aa  5.33e-04   471    654  184     106    289  184     25    208  184     92   0   81  None
PI  T2T_CP100583.2_4446784_4447743_-1-347_aa;T2T_CP100583.2_5577814_5578785_1-324_aa   1.47e-08   448    710  263      86    345  260      5    264  260    157   0   89  None
PI  T2T_CP100583.2_4446784_4447743_-1-347_aa;T2T_CP100583.2_5577814_5578785_1-324_aa   9.13e-03   817    896   80     446    525   80    365    444   80     64   0   89  None
PI  T2T_CP100583.2_4446784_4447743_-1-347_aa;T2T_CP100583.2_5596579_5597547_1-323_aa   4.26e-05   448    640  193      86    275  190      5    194  190    105   0   86  None
PI  T2T_CP100583.2_4446784_4447743_-1-347_aa;T2T_CP100583.2_5596579_5597547_1-323_aa   1.55e-03   803    902  100     432    531  100    351    450  100     79   0   86  None
PI  T2T_CP100583.2_4446784_4447743_-1-347_aa;T2T_CP100583.2_5596579_5597547_1-323_aa   4.80e-02   921    994   74     550    623   74    469    542   74     54   0   86  None
PI  T2T_CP100583.2_4446784_4447743_-1-347_aa;T2T_CP100583.2_5610017_5610976_-1-323_aa  5.78e-05   567    710  144     202    345  144    121    264  144     93   0   95  None
PI  T2T_CP100583.2_4446784_4447743_-1-347_aa;T2T_CP100583.2_5610017_5610976_-1-323_aa  5.83e-03   448    565  118      86    200  115      5    119  115     63   0   95  None
PI  T2T_CP100583.2_4446784_4447743_-1-347_aa;T2T_CP100583.2_5617999_5618925_1-309_aa   1.79e-05   448    654  207      86    289  204      5    208  204    110   0   87  None
PI  T2T_CP100583.2_4446784_4447743_-1-347_aa;T2T_CP100583.2_5627621_5628574_1-318_aa   1.17e-07   448    710  263      86    345  260      5    264  260    157   0   81  None
PI  T2T_CP100583.2_4446784_4447743_-1-347_aa;T2T_CP100583.2_5627621_5628574_1-318_aa   4.87e-02   921    997   77     550    626   77    469    545   77     57   0   81  None
PI  T2T_CP100583.2_4446784_4447743_-1-347_aa;T2T_CP100583.2_5636652_5637620_-1-323_aa  1.77e-07   448    701  254      86    336  251      5    255  251    150   0   83  None
PI  T2T_CP100583.2_4446784_4447743_-1-347_aa;T2T_CP100583.2_5636652_5637620_-1-323_aa  4.37e-03   763    858   96     392    487   96    311    406   96     74   0   83  None
PI  T2T_CP100583.2_4446784_4447743_-1-347_aa;T2T_CP100583.2_5636652_5637620_-1-323_aa  4.12e-02   918    994   77     547    623   77    466    542   77     57   0   83  None
PI  T2T_CP100583.2_4446784_4447743_-1-347_aa;T2T_CP100583.2_5644003_5644971_1-346_aa   3.55e-04   444    617  174      82    252  171      1    171  171     94   0   82  None
PI  T2T_CP100583.2_4446784_4447743_-1-347_aa;T2T_CP100583.2_5644003_5644971_1-346_aa   4.90e-03   803    896   94     432    525   94    351    444   94     74   0   82  None
PI  T2T_CP100583.2_4446784_4447743_-1-347_aa;T2T_CP100583.2_5651053_5652036_-1-328_aa  1.71e-06   448    689  242      86    324  239      5    243  239    138   0   80  None
PI  T2T_CP100583.2_4446784_4447743_-1-347_aa;T2T_CP100583.2_5651053_5652036_-1-328_aa  2.19e-02  1107   1189   83     724    806   83    643    725   83     64   0   80  None
PI  T2T_CP100583.2_4446784_4447743_-1-347_aa;T2T_CP100583.2_5660114_5661052_1-347_aa   3.39e-02   461    557   97      96    192   97     15    111   97     49   0  100  None
PI  T2T_CP100583.2_4446784_4447743_-1-347_aa;T2T_CP100583.2_5660114_5661052_1-347_aa   3.39e-02   559    654   96     194    289   96    113    208   96     49   0  100  None
PI  T2T_CP100583.2_4446784_4447743_-1-347_aa;T2T_CP100583.2_5666373_5667335_1-321_aa   2.07e-08   457    701  245      92    336  245     11    255  245    143   0   96  None
PI  T2T_CP100583.2_4446784_4447743_-1-347_aa;T2T_CP100583.2_5666373_5667335_1-321_aa   2.35e-04   787    896  110     416    525  110    335    444  110     83   0   96  None
PI  T2T_CP100583.2_4446784_4447743_-1-347_aa;T2T_CP100583.2_5666373_5667335_1-321_aa   3.37e-02  1113   1176   64     730    793   64    652    715   64     51   0   96  None
PI  T2T_CP100583.2_4446784_4447743_-1-347_aa;T2T_CP100583.2_5675197_5676132_-1-339_aa  2.69e-07   448    721  274      86    356  271     86    356  271    165   0   74  None
PI  T2T_CP100583.2_4446784_4447743_-1-347_aa;T2T_CP100583.2_5675197_5676132_-1-339_aa  3.44e-02   816    896   81     445    525   81    445    525   81     65   0   74  None
PI  T2T_CP100583.2_4446784_4447743_-1-347_aa;T2T_CP100583.2_5684654_5685568_1-305_aa   6.39e-08   448    767  320      86    396  311      5    315  311    193   0   68  None
PI  T2T_CP100583.2_4446784_4447743_-1-347_aa;T2T_CP100583.2_5684654_5685568_1-305_aa   8.88e-03   787    896  110     416    525  110    335    444  110     83   0   68  None
PI  T2T_CP100583.2_4446784_4447743_-1-347_aa;T2T_CP100583.2_5689383_5690369_-1-322_aa  7.60e-03   448    595  148      86    230  145      5    149  145     80   0   72  None
PI  T2T_CP100583.2_4446784_4447743_-1-347_aa;T2T_CP100583.2_5702042_5703001_1-320_aa   1.20e-06   471    710  240     106    345  240     25    264  240    139   0   81  None
PI  T2T_CP100583.2_4446784_4447743_-1-347_aa;T2T_CP100583.2_5702042_5703001_1-320_aa   4.29e-02   713    795   83     348    424   77    267    343   77     58   0   81  None
PI  T2T_CP100583.2_4446784_4447743_-1-347_aa;T2T_CP100583.2_5707387_5708349_1-321_aa   2.12e-09   448    785  338      86    414  329      5    333  329    209   0   73  None
PI  T2T_CP100583.2_4446784_4447743_-1-347_aa;T2T_CP100583.2_5707387_5708349_1-321_aa   1.51e-02   787    883   97     416    512   97    335    431   97     73   0   73  None
PI  T2T_CP100583.2_4446784_4447743_-1-347_aa;T2T_CP100583.2_5712125_5712964_-1-323_aa  1.63e-10   453    740  288      88    375  288      7    294  288    180   0   93  None
PI  T2T_CP100583.2_4446784_4447743_-1-347_aa;T2T_CP100583.2_5712125_5712964_-1-323_aa  1.01e-03   796    896  101     425    525  101    344    444  101     76   0   93  None
PI  T2T_CP100583.2_4446784_4447743_-1-347_aa;T2T_CP100583.2_5712125_5712964_-1-323_aa  2.02e-02  1107   1177   71     724    794   71    646    716   71     56   0   93  None
PI  T2T_CP100583.2_4446784_4447743_-1-347_aa;T2T_CP100583.2_5722417_5723367_1-320_aa   3.35e-03   796    896  101     425    525  101    344    444  101     76   0   83  None
PI  T2T_CP100583.2_4446784_4447743_-1-347_aa;T2T_CP100583.2_5722417_5723367_1-320_aa   5.70e-03   602    710  109     237    345  109    156    264  109     72   0   83  None
PI  T2T_CP100583.2_4446784_4447743_-1-347_aa;T2T_CP100583.2_5729728_5730663_1-312_aa   5.64e-06   448    673  226      86    308  223      5    227  223    124   0   83  None
PI  T2T_CP100583.2_4446784_4447743_-1-347_aa;T2T_CP100583.2_5729728_5730663_1-312_aa   4.12e-02   921    997   77     550    626   77    469    545   77     57   0   83  None
PI  T2T_CP100583.2_4446784_4447743_-1-347_aa;T2T_CP100583.2_5735486_5736448_-1-366_aa  1.15e-08   504    748  245     139    383  245    193    437  245    150   0   94  None
PI  T2T_CP100583.2_4446784_4447743_-1-347_aa;T2T_CP100583.2_5735486_5736448_-1-366_aa  6.59e-04  1082   1176   95     699    793   95    756    850   95     78   0   94  None
PI  T2T_CP100583.2_4446784_4447743_-1-347_aa;T2T_CP100583.2_5744064_5745005_-1-343_aa  6.61e-07   444    680  237      82    315  234     88    321  234    132   0   88  None
PI  T2T_CP100583.2_4446784_4447743_-1-347_aa;T2T_CP100583.2_5744064_5745005_-1-343_aa  2.45e-03   803    896   94     432    525   94    438    531   94     74   0   88  None
PI  T2T_CP100583.2_4446784_4447743_-1-347_aa;T2T_CP100583.2_5744064_5745005_-1-343_aa  1.01e-02  1082   1159   78     699    776   78    708    785   78     64   0   88  None
PI  T2T_CP100583.2_4446784_4447743_-1-347_aa;T2T_CP100583.2_5747982_5748941_-1-320_aa  8.30e-06   448    701  254      86    336  251      5    255  251    150   0   67  None
PI  T2T_CP100583.2_4446784_4447743_-1-347_aa;T2T_CP100583.2_5747982_5748941_-1-320_aa  2.59e-02   803    896   94     432    525   94    351    444   94     74   0   67  None
PI  T2T_CP100583.2_4446784_4447743_-1-347_aa;T2T_CP100583.2_5757729_5758643_1-328_aa   1.60e-07   448    767  320      86    396  311      5    315  311    193   0   65  None
PI  T2T_CP100583.2_4446784_4447743_-1-347_aa;T2T_CP100583.2_5769555_5770514_1-369_aa   3.45e-08   448    697  250      86    332  247      5    251  247    146   0   92  None
PI  T2T_CP100583.2_4446784_4447743_-1-347_aa;T2T_CP100583.2_5777793_5778728_-1-348_aa  1.32e-08   448    740  293      86    375  290    113    402  290    183   0   77  None
PI  T2T_CP100583.2_4446784_4447743_-1-347_aa;T2T_CP100583.2_5786227_5787186_1-320_aa   1.54e-09   448    748  301      86    383  298      5    302  298    188   0   82  None
PI  T2T_CP100583.2_4446784_4447743_-1-347_aa;T2T_CP100583.2_5786227_5787186_1-320_aa   1.50e-03   787    896  110     416    525  110    335    444  110     83   0   82  None
PI  T2T_CP100583.2_4446784_4447743_-1-347_aa;T2T_CP100583.2_5795722_5796657_-1-312_aa  5.04e-04   448    634  187      86    269  184      5    188  184    101   0   74  None
PI  T2T_CP100583.2_4446784_4447743_-1-347_aa;T2T_CP100583.2_5805758_5806693_1-339_aa   1.09e-03   471    654  184     106    289  184     25    208  184     92   0   76  None
PI  T2T_CP100583.2_4446784_4447743_-1-347_aa;T2T_CP100583.2_5825504_5826472_1-323_aa   1.16e-07   448    692  245      86    327  242      5    246  242    141   0   90  None
PI  T2T_CP100583.2_4446784_4447743_-1-347_aa;T2T_CP100583.2_5825504_5826472_1-323_aa   8.26e-03   817    896   80     446    525   80    365    444   80     64   0   90  None
PI  T2T_CP100583.2_4446784_4447743_-1-347_aa;T2T_CP100583.2_5825504_5826472_1-323_aa   1.96e-02  1104   1177   74     721    794   74    640    713   74     58   0   90  None
PI  T2T_CP100583.2_4446784_4447743_-1-347_aa;T2T_CP100583.2_5833310_5834245_-1-338_aa  1.17e-07   448    710  263      86    345  260     83    342  260    157   0   81  None
PI  T2T_CP100583.2_4446784_4447743_-1-347_aa;T2T_CP100583.2_5833310_5834245_-1-338_aa  1.32e-03   785    896  112     414    525  112    411    522  112     85   0   81  None
PI  T2T_CP100583.2_4446784_4447743_-1-347_aa;T2T_CP100583.2_5842561_5843544_1-319_aa   1.66e-04   602    743  142     237    378  142    156    297  142    101   0   81  None
PI  T2T_CP100583.2_4446784_4447743_-1-347_aa;T2T_CP100583.2_5842561_5843544_1-319_aa   1.50e-03   448    600  153      86    235  150      5    154  150     84   0   81  None
PI  T2T_CP100583.2_4446784_4447743_-1-347_aa;T2T_CP100583.2_5849310_5850293_-1-328_aa  2.48e-08   448    710  263      86    345  260      5    264  260    157   0   87  None
PI  T2T_CP100583.2_4446784_4447743_-1-347_aa;T2T_CP100583.2_5849310_5850293_-1-328_aa  8.42e-03   804    886   83     433    515   83    352    434   83     66   0   87  None
PI  T2T_CP100583.2_4446784_4447743_-1-347_aa;T2T_CP100583.2_5872376_5873344_-1-323_aa  3.47e-03   763    858   96     392    487   96    311    406   96     74   0   85  None
PI  T2T_CP100583.2_4446784_4447743_-1-347_aa;T2T_CP100583.2_5872376_5873344_-1-323_aa  5.23e-03   521    666  146     156    301  146     75    220  146     71   0   85  None
PI  T2T_CP100583.2_4446784_4447743_-1-347_aa;T2T_CP100583.2_5872376_5873344_-1-323_aa  3.48e-02   918    994   77     547    623   77    466    542   77     57   0   85  None
PI  T2T_CP100583.2_4446784_4447743_-1-347_aa;T2T_CP100583.2_5881030_5881995_1-322_aa   5.75e-05   448    710  263      86    345  260      5    264  260    157   0   56  None
PI  T2T_CP100583.2_4446784_4447743_-1-347_aa;T2T_CP100583.2_5888602_5889528_-1-309_aa  3.21e-02   832    896   65     461    525   65    371    435   65     54   0   91  None
PI  T2T_CP100583.2_4446784_4447743_-1-347_aa;T2T_CP100583.2_5888602_5889528_-1-309_aa  4.94e-02   650    710   61     285    345   61    195    255   61     51   0   91  None
PI  T2T_CP100583.2_4446784_4447743_-1-347_aa;T2T_CP100583.2_5908656_5909615_1-323_aa   1.94e-05   534    701  168     169    336  168     88    255  168     98   0   97  None
PI  T2T_CP100583.2_4446784_4447743_-1-347_aa;T2T_CP100583.2_5908656_5909615_1-323_aa   4.24e-02   448    530   83      86    165   80      5     84   80     49   0   97  None
PI  T2T_CP100583.2_4446784_4447743_-1-347_aa;T2T_CP100583.2_5917132_5918058_-1-312_aa  1.96e-02  1104   1177   74     721    794   74    640    713   74     58   0   90  None
PI  T2T_CP100583.2_4446784_4447743_-1-347_aa;T2T_CP100583.2_5917132_5918058_-1-312_aa  4.01e-02   926    997   72     555    626   72    474    545   72     53   0   90  None
PI  T2T_CP100583.2_4446784_4447743_-1-347_aa;T2T_CP100583.2_5927135_5928097_1-321_aa   5.98e-05   583    710  128     218    345  128    137    264  128     83   0  106  None
PI  T2T_CP100583.2_4446784_4447743_-1-347_aa;T2T_CP100583.2_5927135_5928097_1-321_aa   9.57e-04  1094   1176   83     711    793   83    633    715   83     67   0  106  None
PI  T2T_CP100583.2_4446784_4447743_-1-347_aa;T2T_CP100583.2_5927135_5928097_1-321_aa   2.15e-02   448    530   83      86    165   80      5     84   80     49   0  106  None
PI  T2T_CP100583.2_4446784_4447743_-1-347_aa;T2T_CP100583.2_5927135_5928097_1-321_aa   2.55e-02   834    889   56     463    518   56    382    437   56     48   0  106  None
PI  T2T_CP100583.2_4446784_4447743_-1-347_aa;T2T_CP100583.2_5934491_5935417_-1-309_aa  3.21e-02   832    896   65     461    525   65    371    435   65     54   0   91  None
PI  T2T_CP100583.2_4446784_4447743_-1-347_aa;T2T_CP100583.2_5934491_5935417_-1-309_aa  4.94e-02   650    710   61     285    345   61    195    255   61     51   0   91  None
PI  T2T_CP100583.2_4446784_4447743_-1-347_aa;T2T_CP100583.2_5950534_5951517_-1-328_aa  1.72e-03   448    600  153      86    235  150      5    154  150     84   0   80  None
PI  T2T_CP100583.2_4446784_4447743_-1-347_aa;T2T_CP100583.2_5970430_5971440_1-337_aa   5.89e-04   594    721  128     229    356  128    148    275  128     86   0   86  None
PI  T2T_CP100583.2_4446784_4447743_-1-347_aa;T2T_CP100583.2_5970430_5971440_1-337_aa   6.17e-03   448    575  128      86    210  125      5    129  125     69   0   86  None
PI  T2T_CP100583.2_4446784_4447743_-1-347_aa;T2T_CP100583.2_5975884_5976843_1-320_aa   2.31e-04   448    600  153      86    235  150      5    154  150     84   0   95  None
PI  T2T_CP100583.2_4446784_4447743_-1-347_aa;T2T_CP100583.2_5975884_5976843_1-320_aa   1.46e-02   921    997   77     550    626   77    469    545   77     57   0   95  None
PI  T2T_CP100583.2_4446784_4447743_-1-347_aa;T2T_CP100583.2_5975884_5976843_1-320_aa   3.13e-02   795    863   69     424    492   69    343    411   69     52   0   95  None
PI  T2T_CP100583.2_4446784_4447743_-1-347_aa;T2T_CP100583.2_5985103_5986065_-1-359_aa  1.56e-02   521    638  118     156    273  118    189    306  118     56   0   96  None
PI  T2T_CP100583.2_4446784_4447743_-1-347_aa;T2T_CP100583.2_5992930_5993865_1-312_aa   5.61e-05   780    889  110     409    518  110    325    434  110     85   0  104  None
PI  T2T_CP100583.2_4446784_4447743_-1-347_aa;T2T_CP100583.2_5992930_5993865_1-312_aa   3.91e-03  1110   1186   77     727    803   77    646    722   77     60   0  104  None
PI  T2T_CP100583.2_4446784_4447743_-1-347_aa;T2T_CP100583.2_5992930_5993865_1-312_aa   9.11e-03   453    554  102      88    189  102      7    108  102     55   0  104  None
PI  T2T_CP100583.2_4446784_4447743_-1-347_aa;T2T_CP100583.2_5992930_5993865_1-312_aa   1.79e-02   650    710   61     285    345   61    204    264   61     51   0  104  None
PI  T2T_CP100583.2_4446784_4447743_-1-347_aa;T2T_CP100588.2_1746702_1747685_-1-320_aa  3.21e-05   506    657  152     141    292  152     60    211  152     73   0  125  None
PI  T2T_CP100583.2_4446784_4447743_-1-347_aa;T2T_CP100588.2_1746702_1747685_-1-320_aa  3.70e-02   448    504   57      86    139   54      5     58   54     39   0  125  None
PI  T2T_CP100583.2_4446784_4447743_-1-347_aa;T2T_CP100588.2_1746702_1747685_-1-320_aa  4.53e-02   796    850   55     425    479   55    344    398   55     38   0  125  None
PI  T2T_CP100583.2_4446784_4447743_-1-347_aa;T2T_CP100588.2_1879511_1880494_1-320_aa   3.65e-05   506    657  152     141    292  152     60    211  152     73   0  124  None
PI  T2T_CP100583.2_4446784_4447743_-1-347_aa;T2T_CP100588.2_1879511_1880494_1-320_aa   3.94e-02   448    504   57      86    139   54      5     58   54     39   0  124  None
PI  T2T_CP100583.2_4446784_4447743_-1-347_aa;T2T_CP100588.2_1915137_1916123_-1-329_aa  4.14e-05   506    657  152     141    292  152     87    238  152     73   0  123  None
PI  T2T_CP100583.2_4446784_4447743_-1-347_aa;T2T_CP100588.2_1915137_1916123_-1-329_aa  4.19e-02   448    504   57      86    139   54     32     85   54     39   0  123  None
PI  T2T_CP100583.2_4446784_4447743_-1-347_aa;T2T_CP100588.2_1931919_1932902_1-320_aa   4.14e-05   506    657  152     141    292  152     60    211  152     73   0  123  None
PI  T2T_CP100583.2_4446784_4447743_-1-347_aa;T2T_CP100588.2_1947669_1948655_1-329_aa   3.21e-05   506    657  152     141    292  152     60    211  152     73   0  125  None
PI  T2T_CP100583.2_4446784_4447743_-1-347_aa;T2T_CP100588.2_1947669_1948655_1-329_aa   3.70e-02   448    504   57      86    139   54      5     58   54     39   0  125  None
PI  T2T_CP100583.2_4446784_4447743_-1-347_aa;T2T_CP100588.2_1967263_1968249_1-329_aa   3.21e-05   506    657  152     141    292  152     60    211  152     73   0  125  None
PI  T2T_CP100583.2_4446784_4447743_-1-347_aa;T2T_CP100588.2_1967263_1968249_1-329_aa   4.53e-02   796    850   55     425    479   55    344    398   55     38   0  125  None
PI  T2T_CP100583.2_4446784_4447743_-1-347_aa;T2T_CP100588.2_1981896_1982882_-1-329_aa  4.69e-05   506    657  152     141    292  152     87    238  152     73   0  122  None
PI  T2T_CP100583.2_4446784_4447743_-1-347_aa;T2T_CP100588.2_1981896_1982882_-1-329_aa  4.46e-02   448    504   57      86    139   54     32     85   54     39   0  122  None
PI  T2T_CP100583.2_4446784_4447743_-1-347_aa;T2T_CP100588.2_1995620_1996606_-1-329_aa  4.69e-05   506    657  152     141    292  152     87    238  152     73   0  122  None
PI  T2T_CP100583.2_4446784_4447743_-1-347_aa;T2T_CP100588.2_1995620_1996606_-1-329_aa  4.46e-02   448    504   57      86    139   54     32     85   54     39   0  122  None
PI  T2T_CP100583.2_4446784_4447743_-1-347_aa;T2T_CP100588.2_2027902_2028888_1-329_aa   3.21e-05   506    657  152     141    292  152     60    211  152     73   0  125  None
PI  T2T_CP100583.2_4446784_4447743_-1-347_aa;T2T_CP100588.2_2027902_2028888_1-329_aa   3.70e-02   448    504   57      86    139   54      5     58   54     39   0  125  None
PI  T2T_CP100583.2_4446784_4447743_-1-347_aa;T2T_CP100588.2_2078727_2079713_-1-329_aa  4.14e-05   506    657  152     141    292  152     87    238  152     73   0  123  None
PI  T2T_CP100583.2_4446784_4447743_-1-347_aa;T2T_CP100588.2_2078727_2079713_-1-329_aa  4.19e-02   448    504   57      86    139   54     32     85   54     39   0  123  None
PI  T2T_CP100583.2_4446784_4447743_-1-347_aa;T2T_CP100588.2_2107020_2108006_1-329_aa   3.21e-05   506    657  152     141    292  152     60    211  152     73   0  125  None
PI  T2T_CP100583.2_4446784_4447743_-1-347_aa;T2T_CP100588.2_2138811_2139797_1-329_aa   3.21e-05   506    657  152     141    292  152     60    211  152     73   0  125  None
PI  T2T_CP100583.2_4446784_4447743_-1-347_aa;T2T_CP100588.2_2138811_2139797_1-329_aa   4.53e-02   796    850   55     425    479   55    344    398   55     38   0  125  None
PI  T2T_CP100583.2_4446784_4447743_-1-347_aa;T2T_CP100588.2_2153440_2154426_-1-329_aa  4.69e-05   506    657  152     141    292  152     87    238  152     73   0  122  None
PI  T2T_CP100583.2_4446784_4447743_-1-347_aa;T2T_CP100588.2_2153440_2154426_-1-329_aa  4.46e-02   448    504   57      86    139   54     32     85   54     39   0  122  None
PI  T2T_CP100583.2_4446784_4447743_-1-347_aa;T2T_CP100588.2_2167138_2168124_-1-329_aa  4.69e-05   506    657  152     141    292  152     87    238  152     73   0  122  None
PI  T2T_CP100583.2_4446784_4447743_-1-347_aa;T2T_CP100588.2_2167138_2168124_-1-329_aa  4.46e-02   448    504   57      86    139   54     32     85   54     39   0  122  None
PI  T2T_CP100583.2_4446784_4447743_-1-347_aa;T2T_CP100588.2_2185849_2186835_-1-329_aa  2.81e-02   579    657   79     214    292   79    160    238   79     41   0  123  None
PI  T2T_CP100583.2_4446784_4447743_-1-347_aa;T2T_CP100588.2_2204178_2205164_-1-329_aa  3.65e-05   506    657  152     141    292  152     87    238  152     73   0  124  None
PI  T2T_CP100583.2_4446784_4447743_-1-347_aa;T2T_CP100588.2_2204178_2205164_-1-329_aa  4.82e-02   796    850   55     425    479   55    371    425   55     38   0  124  None
PI  T2T_CP100583.2_4446784_4447743_-1-347_aa;T2T_CP100588.2_2249125_2250111_1-329_aa   4.14e-05   506    657  152     141    292  152     60    211  152     73   0  123  None
PI  T2T_CP100583.2_4446784_4447743_-1-347_aa;T2T_CP100588.2_2249125_2250111_1-329_aa   4.19e-02   448    504   57      86    139   54      5     58   54     39   0  123  None
PI  T2T_CP100583.2_4446784_4447743_-1-347_aa;T2T_CP100588.2_2305892_2306878_1-329_aa   3.21e-05   506    657  152     141    292  152     60    211  152     73   0  125  None
PI  T2T_CP100583.2_4446784_4447743_-1-347_aa;T2T_CP100588.2_2305892_2306878_1-329_aa   3.70e-02   448    504   57      86    139   54      5     58   54     39   0  125  None
PI  T2T_CP100583.2_4446784_4447743_-1-347_aa;T2T_CP100588.2_2334641_2335624_-1-345_aa  4.14e-05   506    657  152     141    292  152     87    238  152     73   0  123  None
PI  T2T_CP100583.2_4446784_4447743_-1-347_aa;T2T_CP100588.2_2334641_2335624_-1-345_aa  4.19e-02   448    504   57      86    139   54     32     85   54     39   0  123  None
PI  T2T_CP100583.2_4446784_4447743_-1-347_aa;T2T_CP100588.2_2376351_2377337_-1-329_aa  4.69e-05   506    657  152     141    292  152     87    238  152     73   0  122  None
PI  T2T_CP100583.2_4446784_4447743_-1-347_aa;T2T_CP100588.2_2376351_2377337_-1-329_aa  4.46e-02   448    504   57      86    139   54     32     85   54     39   0  122  None
PI  T2T_CP100583.2_4446784_4447743_-1-347_aa;T2T_CP100588.2_2417267_2418250_1-320_aa   5.89e-04   540    657  118     175    292  118     94    211  118     59   0  125  None
PI  T2T_CP100583.2_4446784_4447743_-1-347_aa;T2T_CP100588.2_2417267_2418250_1-320_aa   3.70e-02   448    504   57      86    139   54      5     58   54     39   0  125  None
PI  T2T_CP100583.2_4446784_4447743_-1-347_aa;T2T_CP100588.2_2417267_2418250_1-320_aa   4.53e-02   796    850   55     425    479   55    344    398   55     38   0  125  None
PI  T2T_CP100583.2_4446784_4447743_-1-347_aa;T2T_CP100588.2_2435573_2436559_-1-329_aa  4.14e-05   506    657  152     141    292  152     87    238  152     73   0  123  None
PI  T2T_CP100583.2_4446784_4447743_-1-347_aa;T2T_CP100588.2_2435573_2436559_-1-329_aa  4.19e-02   448    504   57      86    139   54     32     85   54     39   0  123  None
PI  T2T_CP100583.2_4446784_4447743_-1-347_aa;T2T_CP100588.2_2454337_2455323_-1-329_aa  3.65e-05   506    657  152     141    292  152     87    238  152     73   0  124  None
PI  T2T_CP100583.2_4446784_4447743_-1-347_aa;T2T_CP100588.2_2454337_2455323_-1-329_aa  3.94e-02   448    504   57      86    139   54     32     85   54     39   0  124  None
PI  T2T_CP100583.2_4446784_4447743_-1-347_aa;T2T_CP100588.2_2454337_2455323_-1-329_aa  4.82e-02   796    850   55     425    479   55    371    425   55     38   0  124  None
PI  T2T_CP100583.2_4446784_4447743_-1-347_aa;T2T_CP100588.2_2494873_2495859_-1-329_aa  4.69e-05   506    657  152     141    292  152     87    238  152     73   0  122  None
PI  T2T_CP100583.2_4446784_4447743_-1-347_aa;T2T_CP100588.2_2494873_2495859_-1-329_aa  4.46e-02   448    504   57      86    139   54     32     85   54     39   0  122  None
PI  T2T_CP100583.2_4446784_4447743_-1-347_aa;T2T_CP100588.2_2556019_2557002_1-320_aa   5.32e-05   506    657  152     141    292  152     60    211  152     73   0  121  None
PI  T2T_CP100583.2_4446784_4447743_-1-347_aa;T2T_CP100588.2_2556019_2557002_1-320_aa   4.75e-02   448    504   57      86    139   54      5     58   54     39   0  121  None
PI  T2T_CP100583.2_4446784_4447743_-1-347_aa;T2T_CP100588.2_2573948_2574934_-1-329_aa  4.14e-05   506    657  152     141    292  152     87    238  152     73   0  123  None
PI  T2T_CP100583.2_4446784_4447743_-1-347_aa;T2T_CP100588.2_2573948_2574934_-1-329_aa  4.19e-02   448    504   57      86    139   54     32     85   54     39   0  123  None
PI  T2T_CP100583.2_4446784_4447743_-1-347_aa;T2T_CP100588.2_2590840_2591826_1-329_aa   4.14e-05   506    657  152     141    292  152     60    211  152     73   0  123  None
PI  T2T_CP100583.2_4446784_4447743_-1-347_aa;T2T_CP100588.2_2590840_2591826_1-329_aa   4.19e-02   448    504   57      86    139   54      5     58   54     39   0  123  None
PI  T2T_CP100583.2_4446784_4447743_-1-347_aa;T2T_CP100588.2_2608844_2609830_1-329_aa   4.69e-05   506    657  152     141    292  152     60    211  152     73   0  122  None
PI  T2T_CP100583.2_4446784_4447743_-1-347_aa;T2T_CP100588.2_2608844_2609830_1-329_aa   4.46e-02   448    504   57      86    139   54      5     58   54     39   0  122  None
PI  T2T_CP100583.2_4446784_4447743_-1-347_aa;T2T_CP100588.2_2626640_2627626_1-329_aa   3.21e-05   506    657  152     141    292  152     60    211  152     73   0  125  None
PI  T2T_CP100583.2_4446784_4447743_-1-347_aa;T2T_CP100588.2_2626640_2627626_1-329_aa   3.70e-02   448    504   57      86    139   54      5     58   54     39   0  125  None
PI  T2T_CP100583.2_4446784_4447743_-1-347_aa;T2T_CP100588.2_2626640_2627626_1-329_aa   4.53e-02   796    850   55     425    479   55    344    398   55     38   0  125  None
PI  T2T_CP100583.2_4446784_4447743_-1-347_aa;T2T_CP100588.2_2663568_2664554_1-329_aa   4.69e-05   506    657  152     141    292  152     60    211  152     73   0  122  None
PI  T2T_CP100583.2_4446784_4447743_-1-347_aa;T2T_CP100588.2_2663568_2664554_1-329_aa   4.46e-02   448    504   57      86    139   54      5     58   54     39   0  122  None
PI  T2T_CP100583.2_4446784_4447743_-1-347_aa;T2T_CP100588.2_2680504_2681490_1-329_aa   3.21e-05   506    657  152     141    292  152     60    211  152     73   0  125  None
PI  T2T_CP100583.2_4446784_4447743_-1-347_aa;T2T_CP100588.2_2680504_2681490_1-329_aa   3.70e-02   448    504   57      86    139   54      5     58   54     39   0  125  None
PI  T2T_CP100583.2_4446784_4447743_-1-347_aa;T2T_CP100588.2_2680504_2681490_1-329_aa   4.53e-02   796    850   55     425    479   55    344    398   55     38   0  125  None
PI  T2T_CP100583.2_4446784_4447743_-1-347_aa;T2T_CP100588.2_2734732_2735718_1-329_aa   3.21e-05   506    657  152     141    292  152     60    211  152     73   0  125  None
PI  T2T_CP100583.2_4446784_4447743_-1-347_aa;T2T_CP100588.2_2734732_2735718_1-329_aa   3.70e-02   448    504   57      86    139   54      5     58   54     39   0  125  None
PI  T2T_CP100583.2_4446784_4447743_-1-347_aa;T2T_CP100588.2_2753021_2754007_1-329_aa   4.14e-05   506    657  152     141    292  152     60    211  152     73   0  123  None
PI  T2T_CP100583.2_4446784_4447743_-1-347_aa;T2T_CP100588.2_2753021_2754007_1-329_aa   4.19e-02   448    504   57      86    139   54      5     58   54     39   0  123  None
PI  T2T_CP100583.2_4446784_4447743_-1-347_aa;T2T_CP100588.2_2793478_2794464_1-329_aa   3.65e-05   506    657  152     141    292  152     60    211  152     73   0  124  None
PI  T2T_CP100583.2_4446784_4447743_-1-347_aa;T2T_CP100588.2_2793478_2794464_1-329_aa   4.82e-02   796    850   55     425    479   55    344    398   55     38   0  124  None
PI  T2T_CP100583.2_4446784_4447743_-1-347_aa;T2T_CP100588.2_2855829_2856815_-1-329_aa  4.71e-08   448    657  210      86    292  207     32    238  207    113   0  116  None
PI  T2T_CP100583.2_4456211_4457146_1-348_aa;T2T_CP100583.2_4460863_4461822_1-347_aa    4.46e-03   787    883   97     335    431   97    335    431   97     73   0   84  None
PI  T2T_CP100583.2_4456211_4457146_1-348_aa;T2T_CP100583.2_4460863_4461822_1-347_aa    2.54e-02   471    592  122      25    146  122     25    146  122     60   0   84  None
PI  T2T_CP100583.2_4456211_4457146_1-348_aa;T2T_CP100583.2_4467031_4467993_1-321_aa    6.99e-04   656    746   91     210    300   91    210    300   91     76   0   96  None
PI  T2T_CP100583.2_4456211_4457146_1-348_aa;T2T_CP100583.2_4467031_4467993_1-321_aa    3.31e-03   796    883   88     344    431   88    344    431   88     66   0   96  None
PI  T2T_CP100583.2_4456211_4457146_1-348_aa;T2T_CP100583.2_4467031_4467993_1-321_aa    8.40e-03   471    592  122      25    146  122     25    146  122     60   0   96  None
PI  T2T_CP100583.2_4456211_4457146_1-348_aa;T2T_CP100583.2_4484528_4485478_1-312_aa    2.40e-03   471    592  122      25    146  122     25    146  122     60   0  109  None
PI  T2T_CP100583.2_4456211_4457146_1-348_aa;T2T_CP100583.2_4484528_4485478_1-312_aa    3.44e-02   656    709   54     210    263   54    210    263   54     45   0  109  None
PI  T2T_CP100583.2_4456211_4457146_1-348_aa;T2T_CP100583.2_4508475_4509437_-1-321_aa   2.27e-02  1104   1176   73     640    712   73    643    715   73     57   0   90  None
PI  T2T_CP100583.2_4456211_4457146_1-348_aa;T2T_CP100583.2_4538767_4539750_-1-354_aa   3.68e-03   796    883   88     344    431   88    422    509   88     66   0   95  None
PI  T2T_CP100583.2_4456211_4457146_1-348_aa;T2T_CP100583.2_4538767_4539750_-1-354_aa   9.23e-03   471    592  122      25    146  122    103    224  122     60   0   95  None
PI  T2T_CP100583.2_4456211_4457146_1-348_aa;T2T_CP100583.2_4547303_4548286_1-328_aa    1.18e-03  1089   1199  111     625    735  111    625    735  111     88   0   79  None
PI  T2T_CP100583.2_4456211_4457146_1-348_aa;T2T_CP100583.2_4547303_4548286_1-328_aa    3.97e-02   471    592  122      25    146  122     25    146  122     60   0   79  None
PI  T2T_CP100583.2_4456211_4457146_1-348_aa;T2T_CP100583.2_4553896_4554852_-1-345_aa   8.56e-03   656    743   88     210    297   88    288    375   88     75   0   76  None
PI  T2T_CP100583.2_4456211_4457146_1-348_aa;T2T_CP100583.2_4563625_4564593_1-325_aa    7.11e-03   656    731   76     210    285   76    210    285   76     63   0   93  None
PI  T2T_CP100583.2_4456211_4457146_1-348_aa;T2T_CP100583.2_4563625_4564593_1-325_aa    1.11e-02   471    592  122      25    146  122     25    146  122     60   0   93  None
PI  T2T_CP100583.2_4456211_4457146_1-348_aa;T2T_CP100583.2_4563625_4564593_1-325_aa    1.74e-02   810    880   71     358    428   71    358    428   71     57   0   93  None
PI  T2T_CP100583.2_4456211_4457146_1-348_aa;T2T_CP100583.2_4569555_4570514_-1-320_aa   2.23e-03   885    994  110     433    542  110    433    542  110     84   0   78  None
PI  T2T_CP100583.2_4456211_4457146_1-348_aa;T2T_CP100583.2_4569555_4570514_-1-320_aa   1.12e-02  1104   1195   92     640    731   92    640    731   92     71   0   78  None
PI  T2T_CP100583.2_4456211_4457146_1-348_aa;T2T_CP100583.2_4569555_4570514_-1-320_aa   3.00e-02   804    883   80     352    431   80    352    431   80     63   0   78  None
PI  T2T_CP100583.2_4456211_4457146_1-348_aa;T2T_CP100583.2_4569555_4570514_-1-320_aa   4.33e-02   471    592  122      25    146  122     25    146  122     60   0   78  None
PI  T2T_CP100583.2_4456211_4457146_1-348_aa;T2T_CP100583.2_4579564_4580523_1-347_aa    2.82e-03   787    883   97     335    431   97    335    431   97     73   0   88  None
PI  T2T_CP100583.2_4456211_4457146_1-348_aa;T2T_CP100583.2_4579564_4580523_1-347_aa    1.77e-02   471    592  122      25    146  122     25    146  122     60   0   88  None
PI  T2T_CP100583.2_4456211_4457146_1-348_aa;T2T_CP100583.2_4585804_4586757_1-318_aa    4.77e-03   656    746   91     210    300   91    210    300   91     76   0   80  None
PI  T2T_CP100583.2_4456211_4457146_1-348_aa;T2T_CP100583.2_4585804_4586757_1-318_aa    7.94e-03  1107   1199   93     643    735   93    643    735   93     72   0   80  None
PI  T2T_CP100583.2_4456211_4457146_1-348_aa;T2T_CP100583.2_4585804_4586757_1-318_aa    3.63e-02   471    592  122      25    146  122     25    146  122     60   0   80  None
PI  T2T_CP100583.2_4456211_4457146_1-348_aa;T2T_CP100583.2_4591884_4592828_-1-315_aa   4.16e-03   656    736   81     210    290   81    219    299   81     68   0   91  None
PI  T2T_CP100583.2_4456211_4457146_1-348_aa;T2T_CP100583.2_4591884_4592828_-1-315_aa   1.00e-02   785    865   81     333    413   81    342    422   81     62   0   91  None
PI  T2T_CP100583.2_4456211_4457146_1-348_aa;T2T_CP100583.2_4591884_4592828_-1-315_aa   4.28e-02   488    592  105      42    146  105     51    155  105     52   0   91  None
PI  T2T_CP100583.2_4456211_4457146_1-348_aa;T2T_CP100583.2_4606714_4607673_1-320_aa    2.09e-02   785    883   99     333    431   99    333    431   99     75   0   68  None
PI  T2T_CP100583.2_4456211_4457146_1-348_aa;T2T_CP100583.2_4617400_4618335_1-338_aa    6.32e-03   471    592  122      25    146  122     25    146  122     60   0   99  None
PI  T2T_CP100583.2_4456211_4457146_1-348_aa;T2T_CP100583.2_4617400_4618335_1-338_aa    1.20e-02   813    883   71     361    431   71    361    431   71     56   0   99  None
PI  T2T_CP100583.2_4456211_4457146_1-348_aa;T2T_CP100583.2_4625219_4626178_-1-320_aa   2.52e-02   796    883   88     344    431   88    344    431   88     66   0   76  None
PI  T2T_CP100583.2_4456211_4457146_1-348_aa;T2T_CP100583.2_4633720_4634679_1-320_aa    1.26e-02   796    883   88     344    431   88    344    431   88     66   0   83  None
PI  T2T_CP100583.2_4456211_4457146_1-348_aa;T2T_CP100583.2_4633720_4634679_1-320_aa    1.44e-02  1113   1195   83     649    731   83    649    731   83     65   0   83  None
PI  T2T_CP100583.2_4456211_4457146_1-348_aa;T2T_CP100583.2_4633720_4634679_1-320_aa    2.78e-02   471    592  122      25    146  122     25    146  122     60   0   83  None
PI  T2T_CP100583.2_4456211_4457146_1-348_aa;T2T_CP100583.2_4640550_4641485_-1-312_aa   2.97e-02   656    736   81     210    290   81    210    290   81     68   0   72  None
PI  T2T_CP100583.2_4456211_4457146_1-348_aa;T2T_CP100583.2_4672342_4673283_1-314_aa    5.74e-03   471    592  122      25    146  122     25    146  122     60   0  100  None
PI  T2T_CP100583.2_4456211_4457146_1-348_aa;T2T_CP100583.2_4678573_4679556_1-328_aa    3.32e-03   775    883  109     323    431  109    323    431  109     85   0   74  None
PI  T2T_CP100583.2_4456211_4457146_1-348_aa;T2T_CP100583.2_4685155_4686090_-1-312_aa   3.87e-03  1113   1195   83     649    731   83    649    731   83     65   0   96  None
PI  T2T_CP100583.2_4456211_4457146_1-348_aa;T2T_CP100583.2_4685155_4686090_-1-312_aa   8.40e-03   471    592  122      25    146  122     25    146  122     60   0   96  None
PI  T2T_CP100583.2_4456211_4457146_1-348_aa;T2T_CP100583.2_4685155_4686090_-1-312_aa   2.12e-02   656    721   66     210    275   66    210    275   66     54   0   96  None
PI  T2T_CP100583.2_4456211_4457146_1-348_aa;T2T_CP100583.2_4692503_4693279_-1-308_aa   6.76e-03   656    746   91     210    300   91    210    300   91     76   0   77  None
PI  T2T_CP100583.2_4456211_4457146_1-348_aa;T2T_CP100583.2_4692503_4693279_-1-308_aa   4.73e-02   471    592  122      25    146  122     25    146  122     60   0   77  None
PI  T2T_CP100583.2_4456211_4457146_1-348_aa;T2T_CP100583.2_4702828_4703790_1-321_aa    2.38e-04   448    592  145       5    146  142      5    146  142     78   0  102  None
PI  T2T_CP100583.2_4456211_4457146_1-348_aa;T2T_CP100583.2_4702828_4703790_1-321_aa    1.09e-02   816    883   68     364    431   68    364    431   68     55   0  102  None
PI  T2T_CP100583.2_4456211_4457146_1-348_aa;T2T_CP100583.2_4713254_4714159_1-348_aa    2.36e-02  1213   1328  116     749    863  115    749    863  115     98   0   50  None
PI  T2T_CP100583.2_4456211_4457146_1-348_aa;T2T_CP100583.2_4721552_4722523_-1-324_aa   3.55e-03   471    592  122      25    146  122     25    146  122     60   0  105  None
PI  T2T_CP100583.2_4456211_4457146_1-348_aa;T2T_CP100583.2_4721552_4722523_-1-324_aa   4.21e-03  1131   1207   77     667    743   77    667    743   77     59   0  105  None
PI  T2T_CP100583.2_4456211_4457146_1-348_aa;T2T_CP100583.2_4721552_4722523_-1-324_aa   3.85e-02   656    710   55     210    264   55    210    264   55     46   0  105  None
PI  T2T_CP100583.2_4456211_4457146_1-348_aa;T2T_CP100583.2_4731439_4732365_1-309_aa    1.87e-02   786    883   98     334    431   98    334    431   98     74   0   70  None
PI  T2T_CP100583.2_4456211_4457146_1-348_aa;T2T_CP100583.2_4737491_4738426_-1-312_aa   1.77e-02   471    592  122      25    146  122     25    146  122     60   0   88  None
PI  T2T_CP100583.2_4456211_4457146_1-348_aa;T2T_CP100583.2_4737491_4738426_-1-312_aa   2.04e-02   933   1015   83     481    563   83    481    563   83     59   0   88  None
PI  T2T_CP100583.2_4456211_4457146_1-348_aa;T2T_CP100583.2_4737491_4738426_-1-312_aa   3.56e-02   816    883   68     364    431   68    364    431   68     55   0   88  None
PI  T2T_CP100583.2_4456211_4457146_1-348_aa;T2T_CP100583.2_4737491_4738426_-1-312_aa   4.09e-02   656    721   66     210    275   66    210    275   66     54   0   88  None
PI  T2T_CP100583.2_4456211_4457146_1-348_aa;T2T_CP100583.2_4758939_4759922_1-328_aa    3.73e-03  1083   1176   94     619    712   94    619    712   94     77   0   81  None
PI  T2T_CP100583.2_4456211_4457146_1-348_aa;T2T_CP100583.2_4758939_4759922_1-328_aa    2.58e-02   932   1025   94     480    565   86    480    565   86     62   0   81  None
PI  T2T_CP100583.2_4456211_4457146_1-348_aa;T2T_CP100583.2_4758939_4759922_1-328_aa    3.33e-02   471    592  122      25    146  122     25    146  122     60   0   81  None
PI  T2T_CP100583.2_4456211_4457146_1-348_aa;T2T_CP100583.2_4765933_4766901_-1-323_aa   1.53e-03   594    722  129     148    276  129    148    276  129     87   0   78  None
PI  T2T_CP100583.2_4456211_4457146_1-348_aa;T2T_CP100583.2_4765933_4766901_-1-323_aa   4.15e-03  1107   1207  101     643    743  101    646    746  101     79   0   78  None
PI  T2T_CP100583.2_4456211_4457146_1-348_aa;T2T_CP100583.2_4765933_4766901_-1-323_aa   4.33e-02   471    592  122      25    146  122     25    146  122     60   0   78  None
PI  T2T_CP100583.2_4456211_4457146_1-348_aa;T2T_CP100583.2_4784932_4785867_-1-312_aa   4.72e-03   924   1039  116     472    575  104    472    575  104     82   0   74  None
PI  T2T_CP100583.2_4456211_4457146_1-348_aa;T2T_CP100583.2_4794240_4795175_1-312_aa    1.07e-02   656    743   88     210    297   88    210    297   88     75   0   74  None
PI  T2T_CP100583.2_4456211_4457146_1-348_aa;T2T_CP100583.2_4794240_4795175_1-312_aa    4.34e-02   910    994   85     458    542   85    458    542   85     63   0   74  None
PI  T2T_CP100583.2_4456211_4457146_1-348_aa;T2T_CP100583.2_4794240_4795175_1-312_aa    4.34e-02   804    883   80     352    431   80    352    431   80     63   0   74  None
PI  T2T_CP100583.2_4456211_4457146_1-348_aa;T2T_CP100583.2_4801213_4802175_-1-321_aa   3.75e-03  1104   1195   92     640    731   92    643    734   92     71   0   88  None
PI  T2T_CP100583.2_4456211_4457146_1-348_aa;T2T_CP100583.2_4801213_4802175_-1-321_aa   1.01e-02   803    883   81     351    431   81    351    431   81     64   0   88  None
PI  T2T_CP100583.2_4456211_4457146_1-348_aa;T2T_CP100583.2_4801213_4802175_-1-321_aa   1.77e-02   471    592  122      25    146  122     25    146  122     60   0   88  None
PI  T2T_CP100583.2_4456211_4457146_1-348_aa;T2T_CP100583.2_4809635_4810588_1-318_aa    5.10e-03  1107   1199   93     643    735   93    643    735   93     72   0   84  None
PI  T2T_CP100583.2_4456211_4457146_1-348_aa;T2T_CP100583.2_4809635_4810588_1-318_aa    2.54e-02   471    592  122      25    146  122     25    146  122     60   0   84  None
PI  T2T_CP100583.2_4456211_4457146_1-348_aa;T2T_CP100583.2_4816708_4817670_-1-324_aa   2.08e-04   787    883   97     335    431   97    335    431   97     73   0  110  None
PI  T2T_CP100583.2_4456211_4457146_1-348_aa;T2T_CP100583.2_4822885_4823820_-1-312_aa   1.35e-02   803    883   81     351    431   81    351    431   81     64   0   85  None
PI  T2T_CP100583.2_4456211_4457146_1-348_aa;T2T_CP100583.2_4833722_4834681_-1-320_aa   3.33e-02   471    592  122      25    146  122     25    146  122     60   0   81  None
PI  T2T_CP100583.2_4456211_4457146_1-348_aa;T2T_CP100583.2_4833722_4834681_-1-320_aa   3.33e-02   942   1033   92     490    570   81    490    570   81     60   0   81  None
PI  T2T_CP100583.2_4456211_4457146_1-348_aa;T2T_CP100583.2_4842281_4843222_-1-314_aa   3.37e-02   945   1025   81     493    565   73    493    565   73     51   0   96  None
PI  T2T_CP100583.2_4456211_4457146_1-348_aa;T2T_CP100583.2_4850665_4851600_1-348_aa    6.25e-03   787    883   97     335    431   97    335    431   97     73   0   81  None
PI  T2T_CP100583.2_4456211_4457146_1-348_aa;T2T_CP100583.2_4850665_4851600_1-348_aa    3.33e-02   471    592  122      25    146  122     25    146  122     60   0   81  None
PI  T2T_CP100583.2_4456211_4457146_1-348_aa;T2T_CP100583.2_4850665_4851600_1-348_aa    3.33e-02   668    736   69     222    290   69    222    290   69     60   0   81  None
PI  T2T_CP100583.2_4456211_4457146_1-348_aa;T2T_CP100583.2_4867027_4867986_-1-320_aa   6.25e-03   787    883   97     335    431   97    335    431   97     73   0   81  None
PI  T2T_CP100583.2_4456211_4457146_1-348_aa;T2T_CP100583.2_4876876_4877859_1-354_aa    6.15e-03   786    883   98     334    431   98    334    431   98     74   0   80  None
PI  T2T_CP100583.2_4456211_4457146_1-348_aa;T2T_CP100583.2_4876876_4877859_1-354_aa    3.63e-02   471    592  122      25    146  122     25    146  122     60   0   80  None
PI  T2T_CP100583.2_4456211_4457146_1-348_aa;T2T_CP100583.2_4886598_4887566_-1-323_aa   1.44e-02  1129   1211   83     665    747   83    674    756   83     65   0   83  None
PI  T2T_CP100583.2_4456211_4457146_1-348_aa;T2T_CP100583.2_4886598_4887566_-1-323_aa   2.44e-02   932   1016   85     480    564   85    480    564   85     61   0   83  None
PI  T2T_CP100583.2_4456211_4457146_1-348_aa;T2T_CP100583.2_4897030_4897989_-1-320_aa   9.58e-03   656    743   88     210    297   88    210    297   88     75   0   75  None
PI  T2T_CP100583.2_4456211_4457146_1-348_aa;T2T_CP100583.2_4897030_4897989_-1-320_aa   5.00e-02   933   1025   93     481    565   85    481    565   85     61   0   75  None
PI  T2T_CP100583.2_4456211_4457146_1-348_aa;T2T_CP100583.2_4906085_4907020_1-338_aa    1.96e-02   471    584  114      25    138  114     25    138  114     58   0   90  None
PI  T2T_CP100583.2_4456211_4457146_1-348_aa;T2T_CP100583.2_4912438_4913361_1-308_aa    7.71e-03   786    883   98     334    431   98    331    428   98     74   0   78  None
PI  T2T_CP100583.2_4456211_4457146_1-348_aa;T2T_CP100583.2_4912438_4913361_1-308_aa    4.33e-02   471    592  122      25    146  122     25    146  122     60   0   78  None
PI  T2T_CP100583.2_4456211_4457146_1-348_aa;T2T_CP100583.2_4918580_4919515_-1-338_aa   3.98e-03   787    883   97     335    431   97    413    509   97     73   0   85  None
PI  T2T_CP100583.2_4456211_4457146_1-348_aa;T2T_CP100583.2_4918580_4919515_-1-338_aa   2.33e-02   471    592  122      25    146  122    103    224  122     60   0   85  None
PI  T2T_CP100583.2_4456211_4457146_1-348_aa;T2T_CP100583.2_4929233_4930192_1-320_aa    3.41e-03   785    883   99     333    431   99    333    431   99     75   0   84  None
PI  T2T_CP100583.2_4456211_4457146_1-348_aa;T2T_CP100583.2_4929233_4930192_1-320_aa    1.71e-02   910    994   85     458    542   85    458    542   85     63   0   84  None
PI  T2T_CP100583.2_4456211_4457146_1-348_aa;T2T_CP100583.2_4929233_4930192_1-320_aa    2.54e-02   471    592  122      25    146  122     25    146  122     60   0   84  None
PI  T2T_CP100583.2_4456211_4457146_1-348_aa;T2T_CP100583.2_4936668_4937603_-1-312_aa   3.19e-02   656    740   85     210    294   85    210    294   85     72   0   67  None
PI  T2T_CP100583.2_4456211_4457146_1-348_aa;T2T_CP100583.2_4946001_4946981_1-329_aa    6.71e-03   594    710  117     148    264  117    148    264  117     78   0   75  None
PI  T2T_CP100583.2_4456211_4457146_1-348_aa;T2T_CP100583.2_4946001_4946981_1-329_aa    1.08e-02   786    883   98     334    431   98    334    431   98     74   0   75  None
PI  T2T_CP100583.2_4456211_4457146_1-348_aa;T2T_CP100583.2_4953089_4954072_-1-319_aa   2.35e-02  1107   1190   84     643    726   84    643    726   84     65   0   78  None
PI  T2T_CP100583.2_4456211_4457146_1-348_aa;T2T_CP100583.2_4953089_4954072_-1-319_aa   4.33e-02   471    592  122      25    146  122     25    146  122     60   0   78  None
PI  T2T_CP100583.2_4456211_4457146_1-348_aa;T2T_CP100583.2_4963988_4964947_-1-331_aa   2.10e-02   656    746   91     210    300   91    288    378   91     76   0   67  None
PI  T2T_CP100583.2_4456211_4457146_1-348_aa;T2T_CP100583.2_4974467_4975450_1-328_aa    8.26e-03   672    746   75     226    300   75    226    300   75     64   0   90  None
PI  T2T_CP100583.2_4456211_4457146_1-348_aa;T2T_CP100583.2_4974467_4975450_1-328_aa    1.47e-02   471    592  122      25    146  122     25    146  122     60   0   90  None
PI  T2T_CP100583.2_4456211_4457146_1-348_aa;T2T_CP100583.2_5002234_5003196_1-321_aa    3.33e-03   787    873   87     335    421   87    335    421   87     64   0   99  None
PI  T2T_CP100583.2_4456211_4457146_1-348_aa;T2T_CP100583.2_5011351_5012286_-1-312_aa   2.19e-02   803    883   81     351    431   81    351    431   81     64   0   80  None
PI  T2T_CP100583.2_4456211_4457146_1-348_aa;T2T_CP100583.2_5011351_5012286_-1-312_aa   3.63e-02   471    592  122      25    146  122     25    146  122     60   0   80  None
PI  T2T_CP100583.2_4456211_4457146_1-348_aa;T2T_CP100583.2_5020445_5021401_-1-319_aa   9.75e-03  1102   1195   94     638    731   94    638    731   94     73   0   77  None
PI  T2T_CP100583.2_4456211_4457146_1-348_aa;T2T_CP100583.2_5020445_5021401_-1-319_aa   4.73e-02   471    592  122      25    146  122     25    146  122     60   0   77  None
PI  T2T_CP100583.2_4456211_4457146_1-348_aa;T2T_CP100583.2_5037204_5038184_-1-329_aa   8.40e-03   471    592  122      25    146  122     25    146  122     60   0   96  None
PI  T2T_CP100583.2_4456211_4457146_1-348_aa;T2T_CP100583.2_5048236_5049219_1-324_aa    5.66e-04   910   1041  132     458    577  120    458    577  120     95   0   78  None
PI  T2T_CP100583.2_4456211_4457146_1-348_aa;T2T_CP100583.2_5048236_5049219_1-324_aa    2.35e-02  1107   1190   84     643    726   84    643    726   84     65   0   78  None
PI  T2T_CP100583.2_4456211_4457146_1-348_aa;T2T_CP100583.2_5048236_5049219_1-324_aa    4.33e-02   471    592  122      25    146  122     25    146  122     60   0   78  None
PI  T2T_CP100583.2_4456211_4457146_1-348_aa;T2T_CP100583.2_5055311_5056300_-1-352_aa   4.93e-02   816    883   68     364    431   68    463    530   68     55   0   84  None
PI  T2T_CP100583.2_4456211_4457146_1-348_aa;T2T_CP100583.2_5071664_5072596_-1-311_aa   2.12e-02   471    592  122      25    146  122     25    146  122     60   0   86  None
PI  T2T_CP100583.2_4456211_4457146_1-348_aa;T2T_CP100583.2_5071664_5072596_-1-311_aa   4.80e-02   656    721   66     210    275   66    210    275   66     54   0   86  None
PI  T2T_CP100583.2_4456211_4457146_1-348_aa;T2T_CP100583.2_5092667_5093626_1-347_aa    4.46e-03   787    883   97     335    431   97    335    431   97     73   0   84  None
PI  T2T_CP100583.2_4456211_4457146_1-348_aa;T2T_CP100583.2_5092667_5093626_1-347_aa    2.54e-02   471    592  122      25    146  122     25    146  122     60   0   84  None
PI  T2T_CP100583.2_4456211_4457146_1-348_aa;T2T_CP100583.2_5098798_5099781_1-328_aa    3.38e-04  1089   1199  111     625    735  111    625    735  111     88   0   88  None
PI  T2T_CP100583.2_4456211_4457146_1-348_aa;T2T_CP100583.2_5098798_5099781_1-328_aa    1.77e-02   471    592  122      25    146  122     25    146  122     60   0   88  None
PI  T2T_CP100583.2_4456211_4457146_1-348_aa;T2T_CP100583.2_5103276_5104232_-1-319_aa   4.30e-03   785    883   99     333    431   99    333    431   99     75   0   82  None
PI  T2T_CP100583.2_4456211_4457146_1-348_aa;T2T_CP100583.2_5103276_5104232_-1-319_aa   3.04e-02   471    592  122      25    146  122     25    146  122     60   0   82  None
PI  T2T_CP100583.2_4456211_4457146_1-348_aa;T2T_CP100583.2_5103276_5104232_-1-319_aa   3.04e-02  1113   1189   77     649    725   77    649    725   77     60   0   82  None
PI  T2T_CP100583.2_4456211_4457146_1-348_aa;T2T_CP100583.2_5126260_5127171_1-312_aa    3.11e-04   775    896  122     323    444  122    323    444  122     95   0   82  None
PI  T2T_CP100583.2_4456211_4457146_1-348_aa;T2T_CP100583.2_5126260_5127171_1-312_aa    3.77e-03   656    746   91     210    300   91    210    300   91     76   0   82  None
PI  T2T_CP100583.2_4456211_4457146_1-348_aa;T2T_CP100583.2_5126260_5127171_1-312_aa    3.04e-02   471    592  122      25    146  122     25    146  122     60   0   82  None
PI  T2T_CP100583.2_4456211_4457146_1-348_aa;T2T_CP100583.2_5141513_5142472_1-320_aa    1.07e-02   787    877   91     335    425   91    335    425   91     68   0   82  None
PI  T2T_CP100583.2_4456211_4457146_1-348_aa;T2T_CP100583.2_5141513_5142472_1-320_aa    3.04e-02   471    592  122      25    146  122     25    146  122     60   0   82  None
PI  T2T_CP100583.2_4456211_4457146_1-348_aa;T2T_CP100583.2_5162225_5163193_1-350_aa    1.85e-03   656    746   91     210    300   91    210    300   91     76   0   88  None
PI  T2T_CP100583.2_4456211_4457146_1-348_aa;T2T_CP100583.2_5162225_5163193_1-350_aa    5.73e-03  1107   1194   88     643    730   88    646    733   88     68   0   88  None
PI  T2T_CP100583.2_4456211_4457146_1-348_aa;T2T_CP100583.2_5162225_5163193_1-350_aa    1.77e-02   471    592  122      25    146  122     25    146  122     60   0   88  None
PI  T2T_CP100583.2_4456211_4457146_1-348_aa;T2T_CP100583.2_5179217_5180185_-1-323_aa   1.88e-02  1107   1192   86     643    728   86    652    737   86     66   0   79  None
PI  T2T_CP100583.2_4456211_4457146_1-348_aa;T2T_CP100583.2_5179217_5180185_-1-323_aa   3.97e-02   471    592  122      25    146  122     25    146  122     60   0   79  None
PI  T2T_CP100583.2_4456211_4457146_1-348_aa;T2T_CP100583.2_5193695_5194657_-1-357_aa   6.95e-03   471    592  122      25    146  122    133    254  122     60   0   98  None
PI  T2T_CP100583.2_4456211_4457146_1-348_aa;T2T_CP100583.2_5202138_5203100_1-321_aa    4.46e-03   787    883   97     335    431   97    335    431   97     73   0   84  None
PI  T2T_CP100583.2_4456211_4457146_1-348_aa;T2T_CP100583.2_5202138_5203100_1-321_aa    2.23e-02   656    729   74     210    283   74    210    283   74     61   0   84  None
PI  T2T_CP100583.2_4456211_4457146_1-348_aa;T2T_CP100583.2_5202138_5203100_1-321_aa    3.79e-02   471    583  113      25    137  113     25    137  113     57   0   84  None
PI  T2T_CP100583.2_4456211_4457146_1-348_aa;T2T_CP100583.2_5206891_5207850_-1-322_aa   1.61e-05   594    743  150     148    297  150    148    297  150    107   0   90  None
PI  T2T_CP100583.2_4456211_4457146_1-348_aa;T2T_CP100583.2_5216114_5217049_1-346_aa    4.32e-03   804    883   80     352    431   80    352    431   80     63   0   98  None
PI  T2T_CP100583.2_4456211_4457146_1-348_aa;T2T_CP100583.2_5216114_5217049_1-346_aa    6.95e-03   932   1015   84     480    563   84    480    563   84     60   0   98  None
PI  T2T_CP100583.2_4456211_4457146_1-348_aa;T2T_CP100583.2_5223064_5224026_-1-321_aa   6.95e-03   471    592  122      25    146  122     25    146  122     60   0   98  None
PI  T2T_CP100583.2_4456211_4457146_1-348_aa;T2T_CP100583.2_5223064_5224026_-1-321_aa   1.12e-02  1104   1176   73     640    712   73    643    715   73     57   0   98  None
PI  T2T_CP100583.2_4456211_4457146_1-348_aa;T2T_CP100583.2_5233476_5234459_1-328_aa    6.08e-03   656    743   88     210    297   88    210    297   88     75   0   79  None
PI  T2T_CP100583.2_4456211_4457146_1-348_aa;T2T_CP100583.2_5233476_5234459_1-328_aa    3.10e-02   932   1025   94     480    565   86    480    565   86     62   0   79  None
PI  T2T_CP100583.2_4456211_4457146_1-348_aa;T2T_CP100583.2_5233476_5234459_1-328_aa    3.97e-02   471    592  122      25    146  122     25    146  122     60   0   79  None
PI  T2T_CP100583.2_4456211_4457146_1-348_aa;T2T_CP100583.2_5240486_5241436_-1-317_aa   1.76e-02   904    994   91     452    542   91    452    542   91     69   0   76  None
PI  T2T_CP100583.2_4456211_4457146_1-348_aa;T2T_CP100583.2_5249466_5250437_1-308_aa    3.77e-03   656    746   91     210    300   91    210    300   91     76   0   82  None
PI  T2T_CP100583.2_4456211_4457146_1-348_aa;T2T_CP100583.2_5249466_5250437_1-308_aa    1.59e-02   885    961   77     433    509   77    433    509   77     65   0   82  None
PI  T2T_CP100583.2_4456211_4457146_1-348_aa;T2T_CP100583.2_5249466_5250437_1-308_aa    3.04e-02   471    592  122      25    146  122     25    146  122     60   0   82  None
PI  T2T_CP100583.2_4456211_4457146_1-348_aa;T2T_CP100583.2_5256460_5257443_-1-328_aa   4.77e-03   656    746   91     210    300   91    210    300   91     76   0   80  None
PI  T2T_CP100583.2_4456211_4457146_1-348_aa;T2T_CP100583.2_5256460_5257443_-1-328_aa   2.19e-02   803    883   81     351    431   81    351    431   81     64   0   80  None
PI  T2T_CP100583.2_4456211_4457146_1-348_aa;T2T_CP100583.2_5256460_5257443_-1-328_aa   3.63e-02   471    592  122      25    146  122     25    146  122     60   0   80  None
PI  T2T_CP100583.2_4456211_4457146_1-348_aa;T2T_CP100583.2_5256460_5257443_-1-328_aa   4.67e-02   936   1025   90     484    565   82    484    565   82     58   0   80  None
PI  T2T_CP100583.2_4456211_4457146_1-348_aa;T2T_CP100583.2_5262712_5263650_-1-313_aa   1.97e-03   775    883  109     323    431  109    323    431  109     85   0   78  None
PI  T2T_CP100583.2_4456211_4457146_1-348_aa;T2T_CP100583.2_5262712_5263650_-1-313_aa   4.33e-02   471    592  122      25    146  122     25    146  122     60   0   78  None
PI  T2T_CP100583.2_4456211_4457146_1-348_aa;T2T_CP100583.2_5271112_5272047_1-312_aa    1.77e-02   471    592  122      25    146  122     25    146  122     60   0   88  None
PI  T2T_CP100583.2_4456211_4457146_1-348_aa;T2T_CP100583.2_5279180_5280142_-1-321_aa   5.66e-04  1104   1204  101     640    740  101    643    743  101     79   0   94  None
PI  T2T_CP100583.2_4456211_4457146_1-348_aa;T2T_CP100583.2_5279180_5280142_-1-321_aa   1.01e-02   471    592  122      25    146  122     25    146  122     60   0   94  None
PI  T2T_CP100583.2_4456211_4457146_1-348_aa;T2T_CP100583.2_5290053_5291012_1-320_aa    5.36e-03   656    746   91     210    300   91    210    300   91     76   0   79  None
PI  T2T_CP100583.2_4456211_4457146_1-348_aa;T2T_CP100583.2_5290053_5291012_1-320_aa    7.81e-03   787    883   97     335    431   97    335    431   97     73   0   79  None
PI  T2T_CP100583.2_4456211_4457146_1-348_aa;T2T_CP100583.2_5290053_5291012_1-320_aa    3.97e-02   471    592  122      25    146  122     25    146  122     60   0   79  None
PI  T2T_CP100583.2_4456211_4457146_1-348_aa;T2T_CP100583.2_5297001_5297963_1-321_aa    5.74e-03   471    592  122      25    146  122     25    146  122     60   0  100  None
PI  T2T_CP100583.2_4456211_4457146_1-348_aa;T2T_CP100583.2_5310501_5311478_-1-326_aa   5.42e-04   910   1025  116     458    565  108    452    559  108     81   0   92  None
PI  T2T_CP100583.2_4456211_4457146_1-348_aa;T2T_CP100583.2_5310501_5311478_-1-326_aa   1.22e-02   471    592  122      25    146  122     25    146  122     60   0   92  None
PI  T2T_CP100583.2_4456211_4457146_1-348_aa;T2T_CP100583.2_5320189_5321130_1-314_aa    2.65e-03   471    592  122      25    146  122     25    146  122     60   0  108  None
PI  T2T_CP100583.2_4456211_4457146_1-348_aa;T2T_CP100583.2_5320189_5321130_1-314_aa    3.69e-02  1131   1190   60     667    726   60    670    729   60     45   0  108  None
PI  T2T_CP100583.2_4456211_4457146_1-348_aa;T2T_CP100583.2_5334174_5335109_-1-348_aa   3.10e-02   775    855   81     323    403   81    431    511   81     62   0   79  None
PI  T2T_CP100583.2_4456211_4457146_1-348_aa;T2T_CP100583.2_5334174_5335109_-1-348_aa   3.51e-02   933   1025   93     481    565   85    589    673   85     61   0   79  None
PI  T2T_CP100583.2_4456211_4457146_1-348_aa;T2T_CP100583.2_5334174_5335109_-1-348_aa   3.97e-02   471    592  122      25    146  122    133    254  122     60   0   79  None
PI  T2T_CP100583.2_4456211_4457146_1-348_aa;T2T_CP100583.2_5344603_5345565_1-321_aa    6.95e-03   471    592  122      25    146  122     25    146  122     60   0   98  None
PI  T2T_CP100583.2_4456211_4457146_1-348_aa;T2T_CP100583.2_5344603_5345565_1-321_aa    3.94e-02  1131   1195   65     667    731   65    670    734   65     49   0   98  None
PI  T2T_CP100583.2_4456211_4457146_1-348_aa;T2T_CP100583.2_5368794_5369723_-1-312_aa   8.40e-03   471    592  122      25    146  122     25    146  122     60   0   96  None
PI  T2T_CP100583.2_4456211_4457146_1-348_aa;T2T_CP100583.2_5368794_5369723_-1-312_aa   1.82e-02   935   1012   78     483    560   78    483    560   78     55   0   96  None
PI  T2T_CP100583.2_4456211_4457146_1-348_aa;T2T_CP100583.2_5368794_5369723_-1-312_aa   4.57e-02  1143   1201   59     679    737   59    679    737   59     49   0   96  None
PI  T2T_CP100583.2_4456211_4457146_1-348_aa;T2T_CP100583.2_5377736_5378719_1-319_aa    6.81e-03   656    743   88     210    297   88    210    297   88     75   0   78  None
PI  T2T_CP100583.2_4456211_4457146_1-348_aa;T2T_CP100583.2_5377736_5378719_1-319_aa    1.83e-02   918   1007   90     466    555   90    466    555   90     67   0   78  None
PI  T2T_CP100583.2_4456211_4457146_1-348_aa;T2T_CP100583.2_5377736_5378719_1-319_aa    4.33e-02   471    592  122      25    146  122     25    146  122     60   0   78  None
PI  T2T_CP100583.2_4456211_4457146_1-348_aa;T2T_CP100583.2_5384491_5385474_-1-328_aa   2.22e-03   910   1025  116     458    565  108    458    565  108     81   0   81  None
PI  T2T_CP100583.2_4456211_4457146_1-348_aa;T2T_CP100583.2_5384491_5385474_-1-328_aa   1.54e-02  1104   1189   86     640    725   86    640    725   86     66   0   81  None
PI  T2T_CP100583.2_4456211_4457146_1-348_aa;T2T_CP100583.2_5384491_5385474_-1-328_aa   3.33e-02   471    592  122      25    146  122     25    146  122     60   0   81  None
PI  T2T_CP100583.2_4456211_4457146_1-348_aa;T2T_CP100583.2_5395041_5396000_1-320_aa    2.69e-03   785    883   99     333    431   99    333    431   99     75   0   86  None
PI  T2T_CP100583.2_4456211_4457146_1-348_aa;T2T_CP100583.2_5395041_5396000_1-320_aa    1.41e-02   910    994   85     458    542   85    458    542   85     63   0   86  None
PI  T2T_CP100583.2_4456211_4457146_1-348_aa;T2T_CP100583.2_5395041_5396000_1-320_aa    2.12e-02   471    592  122      25    146  122     25    146  122     60   0   86  None
PI  T2T_CP100583.2_4456211_4457146_1-348_aa;T2T_CP100583.2_5411987_5412946_1-343_aa    6.00e-03   910   1025  116     458    565  108    458    565  108     81   0   73  None
PI  T2T_CP100583.2_4456211_4457146_1-348_aa;T2T_CP100583.2_5411987_5412946_1-343_aa    4.24e-02   803    883   81     351    431   81    351    431   81     64   0   73  None
PI  T2T_CP100583.2_4456211_4457146_1-348_aa;T2T_CP100583.2_5411987_5412946_1-343_aa    4.75e-02   656    731   76     210    285   76    210    285   76     63   0   73  None
PI  T2T_CP100583.2_4456211_4457146_1-348_aa;T2T_CP100583.2_5442729_5443685_-1-345_aa   2.54e-02   471    592  122      25    146  122    103    224  122     60   0   84  None
PI  T2T_CP100583.2_4456211_4457146_1-348_aa;T2T_CP100583.2_5442729_5443685_-1-345_aa   4.93e-02   816    883   68     364    431   68    442    509   68     55   0   84  None
PI  T2T_CP100583.2_4456211_4457146_1-348_aa;T2T_CP100583.2_5470730_5471671_1-328_aa    3.32e-03   775    883  109     323    431  109    323    431  109     85   0   74  None
PI  T2T_CP100583.2_4456211_4457146_1-348_aa;T2T_CP100583.2_5476832_5477767_-1-294_aa   1.49e-03   656    743   88     210    297   88    210    297   88     75   0   91  None
PI  T2T_CP100583.2_4456211_4457146_1-348_aa;T2T_CP100583.2_5476832_5477767_-1-294_aa   1.34e-02   471    592  122      25    146  122     25    146  122     60   0   91  None
PI  T2T_CP100583.2_4456211_4457146_1-348_aa;T2T_CP100583.2_5485773_5486744_1-324_aa    7.65e-03   471    592  122      25    146  122     25    146  122     60   0   97  None
PI  T2T_CP100583.2_4456211_4457146_1-348_aa;T2T_CP100583.2_5485773_5486744_1-324_aa    1.95e-02   817    883   67     365    431   67    365    431   67     54   0   97  None
PI  T2T_CP100583.2_4456211_4457146_1-348_aa;T2T_CP100583.2_5493669_5494631_-1-321_aa   8.17e-04   785    883   99     333    431   99    333    431   99     75   0   96  None
PI  T2T_CP100583.2_4456211_4457146_1-348_aa;T2T_CP100583.2_5493669_5494631_-1-321_aa   8.40e-03   471    592  122      25    146  122     25    146  122     60   0   96  None
PI  T2T_CP100583.2_4456211_4457146_1-348_aa;T2T_CP100583.2_5508571_5509482_1-312_aa    2.54e-02   471    592  122      25    146  122     25    146  122     60   0   84  None
PI  T2T_CP100583.2_4456211_4457146_1-348_aa;T2T_CP100583.2_5517309_5518268_-1-320_aa   7.74e-04   775    883  109     323    431  109    323    431  109     85   0   85  None
PI  T2T_CP100583.2_4456211_4457146_1-348_aa;T2T_CP100583.2_5525882_5526823_-1-314_aa   1.22e-02   812    883   72     360    431   72    360    431   72     57   0   97  None
PI  T2T_CP100583.2_4456211_4457146_1-348_aa;T2T_CP100583.2_5525882_5526823_-1-314_aa   3.11e-02   945   1025   81     493    565   73    493    565   73     51   0   97  None
PI  T2T_CP100583.2_4456211_4457146_1-348_aa;T2T_CP100583.2_5534271_5535206_1-348_aa    6.99e-03   787    883   97     335    431   97    335    431   97     73   0   80  None
PI  T2T_CP100583.2_4456211_4457146_1-348_aa;T2T_CP100583.2_5534271_5535206_1-348_aa    3.63e-02   471    592  122      25    146  122     25    146  122     60   0   80  None
PI  T2T_CP100583.2_4456211_4457146_1-348_aa;T2T_CP100583.2_5534271_5535206_1-348_aa    3.63e-02   668    736   69     222    290   69    222    290   69     60   0   80  None
PI  T2T_CP100583.2_4456211_4457146_1-348_aa;T2T_CP100583.2_5550634_5551593_-1-320_aa   1.85e-03   656    746   91     210    300   91    210    300   91     76   0   88  None
PI  T2T_CP100583.2_4456211_4457146_1-348_aa;T2T_CP100583.2_5550634_5551593_-1-320_aa   2.82e-03   787    883   97     335    431   97    335    431   97     73   0   88  None
PI  T2T_CP100583.2_4456211_4457146_1-348_aa;T2T_CP100583.2_5560476_5561459_1-354_aa    7.71e-03   786    883   98     334    431   98    334    431   98     74   0   78  None
PI  T2T_CP100583.2_4456211_4457146_1-348_aa;T2T_CP100583.2_5560476_5561459_1-354_aa    4.33e-02   471    592  122      25    146  122     25    146  122     60   0   78  None
PI  T2T_CP100583.2_4456211_4457146_1-348_aa;T2T_CP100583.2_5569088_5570056_-1-323_aa   3.69e-03   448    592  145       5    146  142      5    146  142     78   0   80  None
PI  T2T_CP100583.2_4456211_4457146_1-348_aa;T2T_CP100583.2_5569088_5570056_-1-323_aa   3.69e-03   594    710  117     148    264  117    148    264  117     78   0   80  None
PI  T2T_CP100583.2_4456211_4457146_1-348_aa;T2T_CP100583.2_5569088_5570056_-1-323_aa   3.21e-02  1107   1185   79     643    721   79    646    724   79     61   0   80  None
PI  T2T_CP100583.2_4456211_4457146_1-348_aa;T2T_CP100583.2_5577814_5578785_1-324_aa    6.95e-03   471    592  122      25    146  122     25    146  122     60   0   98  None
PI  T2T_CP100583.2_4456211_4457146_1-348_aa;T2T_CP100583.2_5577814_5578785_1-324_aa    1.80e-02   817    883   67     365    431   67    365    431   67     54   0   98  None
PI  T2T_CP100583.2_4456211_4457146_1-348_aa;T2T_CP100583.2_5596579_5597547_1-323_aa    1.02e-02   909   1000   92     457    548   92    457    548   92     70   0   80  None
PI  T2T_CP100583.2_4456211_4457146_1-348_aa;T2T_CP100583.2_5596579_5597547_1-323_aa    2.19e-02   803    883   81     351    431   81    351    431   81     64   0   80  None
PI  T2T_CP100583.2_4456211_4457146_1-348_aa;T2T_CP100583.2_5596579_5597547_1-323_aa    3.63e-02   471    592  122      25    146  122     25    146  122     60   0   80  None
PI  T2T_CP100583.2_4456211_4457146_1-348_aa;T2T_CP100583.2_5596579_5597547_1-323_aa    4.67e-02  1143   1211   69     679    747   69    688    756   69     58   0   80  None
PI  T2T_CP100583.2_4456211_4457146_1-348_aa;T2T_CP100583.2_5627621_5628574_1-318_aa    4.56e-03  1107   1199   93     643    735   93    643    735   93     72   0   85  None
PI  T2T_CP100583.2_4456211_4457146_1-348_aa;T2T_CP100583.2_5627621_5628574_1-318_aa    1.55e-02   910    994   85     458    542   85    458    542   85     63   0   85  None
PI  T2T_CP100583.2_4456211_4457146_1-348_aa;T2T_CP100583.2_5627621_5628574_1-318_aa    2.33e-02   471    592  122      25    146  122     25    146  122     60   0   85  None
PI  T2T_CP100583.2_4456211_4457146_1-348_aa;T2T_CP100583.2_5636652_5637620_-1-323_aa   1.25e-02   921   1016   96     469    564   96    469    564   96     71   0   77  None
PI  T2T_CP100583.2_4456211_4457146_1-348_aa;T2T_CP100583.2_5636652_5637620_-1-323_aa   4.73e-02   471    592  122      25    146  122     25    146  122     60   0   77  None
PI  T2T_CP100583.2_4456211_4457146_1-348_aa;T2T_CP100583.2_5644003_5644971_1-346_aa    6.77e-03   803    883   81     351    431   81    351    431   81     64   0   92  None
PI  T2T_CP100583.2_4456211_4457146_1-348_aa;T2T_CP100583.2_5644003_5644971_1-346_aa    7.85e-03   619    710   92     173    264   92    173    264   92     63   0   92  None
PI  T2T_CP100583.2_4456211_4457146_1-348_aa;T2T_CP100583.2_5644003_5644971_1-346_aa    1.22e-02   471    592  122      25    146  122     25    146  122     60   0   92  None
PI  T2T_CP100583.2_4456211_4457146_1-348_aa;T2T_CP100583.2_5651053_5652036_-1-328_aa   3.63e-02   471    592  122      25    146  122     25    146  122     60   0   80  None
PI  T2T_CP100583.2_4456211_4457146_1-348_aa;T2T_CP100583.2_5660114_5661052_1-347_aa    2.10e-04   594    710  117     148    264  117    148    264  117     78   0  103  None
PI  T2T_CP100583.2_4456211_4457146_1-348_aa;T2T_CP100583.2_5666373_5667335_1-321_aa    4.86e-04   780    883  104     328    431  104    328    431  104     80   0   94  None
PI  T2T_CP100583.2_4456211_4457146_1-348_aa;T2T_CP100583.2_5666373_5667335_1-321_aa    1.01e-02   471    592  122      25    146  122     25    146  122     60   0   94  None
PI  T2T_CP100583.2_4456211_4457146_1-348_aa;T2T_CP100583.2_5666373_5667335_1-321_aa    3.93e-02  1113   1176   64     649    712   64    652    715   64     51   0   94  None
PI  T2T_CP100583.2_4456211_4457146_1-348_aa;T2T_CP100583.2_5684654_5685568_1-305_aa    2.64e-03   656    746   91     210    300   91    210    300   91     76   0   85  None
PI  T2T_CP100583.2_4456211_4457146_1-348_aa;T2T_CP100583.2_5684654_5685568_1-305_aa    3.03e-03   785    883   99     333    431   99    333    431   99     75   0   85  None
PI  T2T_CP100583.2_4456211_4457146_1-348_aa;T2T_CP100583.2_5684654_5685568_1-305_aa    2.33e-02   471    592  122      25    146  122     25    146  122     60   0   85  None
PI  T2T_CP100583.2_4456211_4457146_1-348_aa;T2T_CP100583.2_5689383_5690369_-1-322_aa   2.65e-02  1107   1195   89     643    731   89    643    731   89     69   0   72  None
PI  T2T_CP100583.2_4456211_4457146_1-348_aa;T2T_CP100583.2_5702042_5703001_1-320_aa    7.55e-03   449    592  144       6    146  141      6    146  141     77   0   75  None
PI  T2T_CP100583.2_4456211_4457146_1-348_aa;T2T_CP100583.2_5702042_5703001_1-320_aa    2.20e-02   926   1025  100     474    565   92    474    565   92     68   0   75  None
PI  T2T_CP100583.2_4456211_4457146_1-348_aa;T2T_CP100583.2_5707387_5708349_1-321_aa    2.94e-04   775    889  115     323    437  115    323    437  115     90   0   87  None
PI  T2T_CP100583.2_4456211_4457146_1-348_aa;T2T_CP100583.2_5707387_5708349_1-321_aa    2.08e-03   656    746   91     210    300   91    210    300   91     76   0   87  None
PI  T2T_CP100583.2_4456211_4457146_1-348_aa;T2T_CP100583.2_5707387_5708349_1-321_aa    1.94e-02   471    592  122      25    146  122     25    146  122     60   0   87  None
PI  T2T_CP100583.2_4456211_4457146_1-348_aa;T2T_CP100583.2_5712125_5712964_-1-323_aa   2.06e-03  1107   1199   93     643    735   93    646    738   93     72   0   92  None
PI  T2T_CP100583.2_4456211_4457146_1-348_aa;T2T_CP100583.2_5712125_5712964_-1-323_aa   2.06e-03   656    740   85     210    294   85    210    294   85     72   0   92  None
PI  T2T_CP100583.2_4456211_4457146_1-348_aa;T2T_CP100583.2_5712125_5712964_-1-323_aa   5.03e-03   796    883   88     344    431   88    344    431   88     66   0   92  None
PI  T2T_CP100583.2_4456211_4457146_1-348_aa;T2T_CP100583.2_5712125_5712964_-1-323_aa   1.22e-02   471    592  122      25    146  122     25    146  122     60   0   92  None
PI  T2T_CP100583.2_4456211_4457146_1-348_aa;T2T_CP100583.2_5722417_5723367_1-320_aa    1.26e-02   796    883   88     344    431   88    344    431   88     66   0   83  None
PI  T2T_CP100583.2_4456211_4457146_1-348_aa;T2T_CP100583.2_5722417_5723367_1-320_aa    1.44e-02  1113   1195   83     649    731   83    649    731   83     65   0   83  None
PI  T2T_CP100583.2_4456211_4457146_1-348_aa;T2T_CP100583.2_5735486_5736448_-1-366_aa   1.29e-03   656    746   91     210    300   91    345    435   91     76   0   91  None
PI  T2T_CP100583.2_4456211_4457146_1-348_aa;T2T_CP100583.2_5735486_5736448_-1-366_aa   2.08e-02  1104   1176   73     640    712   73    778    850   73     57   0   91  None
PI  T2T_CP100583.2_4456211_4457146_1-348_aa;T2T_CP100583.2_5744064_5745005_-1-343_aa   5.53e-03   803    883   81     351    431   81    438    518   81     64   0   94  None
PI  T2T_CP100583.2_4456211_4457146_1-348_aa;T2T_CP100583.2_5744064_5745005_-1-343_aa   1.01e-02   471    592  122      25    146  122    112    233  122     60   0   94  None
PI  T2T_CP100583.2_4456211_4457146_1-348_aa;T2T_CP100583.2_5744064_5745005_-1-343_aa   3.93e-02   945   1025   81     493    565   73    580    652   73     51   0   94  None
PI  T2T_CP100583.2_4456211_4457146_1-348_aa;T2T_CP100583.2_5747982_5748941_-1-320_aa   2.92e-02   803    883   81     351    431   81    351    431   81     64   0   77  None
PI  T2T_CP100583.2_4456211_4457146_1-348_aa;T2T_CP100583.2_5747982_5748941_-1-320_aa   4.73e-02   471    592  122      25    146  122     25    146  122     60   0   77  None
PI  T2T_CP100583.2_4456211_4457146_1-348_aa;T2T_CP100583.2_5757729_5758643_1-328_aa    3.35e-03   796    896  101     344    444  101    344    444  101     76   0   83  None
PI  T2T_CP100583.2_4456211_4457146_1-348_aa;T2T_CP100583.2_5757729_5758643_1-328_aa    3.35e-03   656    746   91     210    300   91    210    300   91     76   0   83  None
PI  T2T_CP100583.2_4456211_4457146_1-348_aa;T2T_CP100583.2_5757729_5758643_1-328_aa    1.88e-02   910    994   85     458    542   85    458    542   85     63   0   83  None
PI  T2T_CP100583.2_4456211_4457146_1-348_aa;T2T_CP100583.2_5757729_5758643_1-328_aa    2.78e-02   471    592  122      25    146  122     25    146  122     60   0   83  None
PI  T2T_CP100583.2_4456211_4457146_1-348_aa;T2T_CP100583.2_5769555_5770514_1-369_aa    3.63e-02   471    592  122      25    146  122     25    146  122     60   0   80  None
PI  T2T_CP100583.2_4456211_4457146_1-348_aa;T2T_CP100583.2_5777793_5778728_-1-348_aa   3.19e-02   656    740   85     210    294   85    318    402   85     72   0   67  None
PI  T2T_CP100583.2_4456211_4457146_1-348_aa;T2T_CP100583.2_5786227_5787186_1-320_aa    2.08e-03   656    746   91     210    300   91    210    300   91     76   0   87  None
PI  T2T_CP100583.2_4456211_4457146_1-348_aa;T2T_CP100583.2_5786227_5787186_1-320_aa    2.40e-03   785    883   99     333    431   99    333    431   99     75   0   87  None
PI  T2T_CP100583.2_4456211_4457146_1-348_aa;T2T_CP100583.2_5786227_5787186_1-320_aa    1.94e-02   471    592  122      25    146  122     25    146  122     60   0   87  None
PI  T2T_CP100583.2_4456211_4457146_1-348_aa;T2T_CP100583.2_5805758_5806693_1-339_aa    3.27e-03   448    592  145       5    146  142      5    146  142     78   0   81  None
PI  T2T_CP100583.2_4456211_4457146_1-348_aa;T2T_CP100583.2_5805758_5806693_1-339_aa    3.27e-03   594    710  117     148    264  117    148    264  117     78   0   81  None
PI  T2T_CP100583.2_4456211_4457146_1-348_aa;T2T_CP100583.2_5825504_5826472_1-323_aa    4.87e-05  1089   1195  107     625    731  107    625    731  107     85   0  105  None
PI  T2T_CP100583.2_4456211_4457146_1-348_aa;T2T_CP100583.2_5825504_5826472_1-323_aa    3.55e-03   471    592  122      25    146  122     25    146  122     60   0  105  None
PI  T2T_CP100583.2_4456211_4457146_1-348_aa;T2T_CP100583.2_5825504_5826472_1-323_aa    9.90e-03   817    883   67     365    431   67    365    431   67     54   0  105  None
PI  T2T_CP100583.2_4456211_4457146_1-348_aa;T2T_CP100583.2_5842561_5843544_1-319_aa    4.30e-03   656    743   88     210    297   88    210    297   88     75   0   82  None
PI  T2T_CP100583.2_4456211_4457146_1-348_aa;T2T_CP100583.2_5842561_5843544_1-319_aa    3.04e-02   471    592  122      25    146  122     25    146  122     60   0   82  None
PI  T2T_CP100583.2_4456211_4457146_1-348_aa;T2T_CP100583.2_5849310_5850293_-1-328_aa   1.05e-02   804    883   80     352    431   80    352    431   80     63   0   89  None
PI  T2T_CP100583.2_4456211_4457146_1-348_aa;T2T_CP100583.2_5849310_5850293_-1-328_aa   1.61e-02   471    592  122      25    146  122     25    146  122     60   0   89  None
PI  T2T_CP100583.2_4456211_4457146_1-348_aa;T2T_CP100583.2_5872376_5873344_-1-323_aa   1.00e-02   921   1016   96     469    564   96    469    564   96     71   0   79  None
PI  T2T_CP100583.2_4456211_4457146_1-348_aa;T2T_CP100583.2_5881030_5881995_1-322_aa    1.64e-02   803    883   81     351    431   81    357    437   81     64   0   83  None
PI  T2T_CP100583.2_4456211_4457146_1-348_aa;T2T_CP100583.2_5881030_5881995_1-322_aa    2.78e-02   471    592  122      25    146  122     25    146  122     60   0   83  None
PI  T2T_CP100583.2_4456211_4457146_1-348_aa;T2T_CP100583.2_5908656_5909615_1-323_aa    8.94e-03  1131   1207   77     667    743   77    670    746   77     59   0   97  None
PI  T2T_CP100583.2_4456211_4457146_1-348_aa;T2T_CP100583.2_5917132_5918058_-1-312_aa   1.05e-02  1081   1195  115     617    731  115    617    731  115     93   0   59  None
PI  T2T_CP100583.2_4456211_4457146_1-348_aa;T2T_CP100583.2_5927135_5928097_1-321_aa    7.79e-03  1104   1176   73     640    712   73    643    715   73     57   0  102  None
PI  T2T_CP100583.2_4456211_4457146_1-348_aa;T2T_CP100583.2_5927135_5928097_1-321_aa    4.75e-02   656    710   55     210    264   55    210    264   55     46   0  102  None
PI  T2T_CP100583.2_4456211_4457146_1-348_aa;T2T_CP100583.2_5950534_5951517_-1-328_aa   1.39e-03   915   1025  111     463    565  103    463    565  103     78   0   88  None
PI  T2T_CP100583.2_4456211_4457146_1-348_aa;T2T_CP100583.2_5950534_5951517_-1-328_aa   1.77e-02   471    592  122      25    146  122     25    146  122     60   0   88  None
PI  T2T_CP100583.2_4456211_4457146_1-348_aa;T2T_CP100583.2_5960184_5961140_1-319_aa    4.67e-02   787    863   77     335    411   77    332    408   77     58   0   80  None
PI  T2T_CP100583.2_4456211_4457146_1-348_aa;T2T_CP100583.2_5975884_5976843_1-320_aa    1.94e-02   471    592  122      25    146  122     25    146  122     60   0   87  None
PI  T2T_CP100583.2_4456211_4457146_1-348_aa;T2T_CP100583.2_5975884_5976843_1-320_aa    1.94e-02   915    994   80     463    542   80    463    542   80     60   0   87  None
PI  T2T_CP100583.2_4456211_4457146_1-348_aa;T2T_CP100583.2_5992930_5993865_1-312_aa    4.86e-04   787    883   97     335    431   97    332    428   97     73   0  103  None
PI  T2T_CP100583.2_4456211_4457146_1-348_aa;T2T_CP100583.2_5992930_5993865_1-312_aa    1.18e-02  1110   1177   68     646    713   68    646    713   68     54   0  103  None
PI  T2T_CP100583.2_4456211_4457146_1-348_aa;T2T_CP100583.2_5992930_5993865_1-312_aa    4.43e-02   656    710   55     210    264   55    210    264   55     46   0  103  None
PI  T2T_CP100583.2_4456211_4457146_1-348_aa;T2T_CP100588.2_1746702_1747685_-1-320_aa   3.33e-02   506    592   87      60    146   87     60    146   87     38   0  130  None
PI  T2T_CP100583.2_4456211_4457146_1-348_aa;T2T_CP100588.2_1746702_1747685_-1-320_aa   3.33e-02   796    850   55     344    398   55    344    398   55     38   0  130  None
PI  T2T_CP100583.2_4456211_4457146_1-348_aa;T2T_CP100588.2_1879511_1880494_1-320_aa    3.55e-02   506    592   87      60    146   87     60    146   87     38   0  129  None
PI  T2T_CP100583.2_4456211_4457146_1-348_aa;T2T_CP100588.2_1915137_1916123_-1-329_aa   3.55e-02   506    592   87      60    146   87     87    173   87     38   0  129  None
PI  T2T_CP100583.2_4456211_4457146_1-348_aa;T2T_CP100588.2_1915137_1916123_-1-329_aa   3.55e-02   796    850   55     344    398   55    371    425   55     38   0  129  None
PI  T2T_CP100583.2_4456211_4457146_1-348_aa;T2T_CP100588.2_1931919_1932902_1-320_aa    3.47e-02   448    504   57       5     58   54      5     58   54     39   0  126  None
PI  T2T_CP100583.2_4456211_4457146_1-348_aa;T2T_CP100588.2_1931919_1932902_1-320_aa    4.26e-02   506    592   87      60    146   87     60    146   87     38   0  126  None
PI  T2T_CP100583.2_4456211_4457146_1-348_aa;T2T_CP100588.2_1931919_1932902_1-320_aa    4.26e-02   796    850   55     344    398   55    344    398   55     38   0  126  None
PI  T2T_CP100583.2_4456211_4457146_1-348_aa;T2T_CP100588.2_1947669_1948655_1-329_aa    3.33e-02   506    592   87      60    146   87     60    146   87     38   0  130  None
PI  T2T_CP100583.2_4456211_4457146_1-348_aa;T2T_CP100588.2_1967263_1968249_1-329_aa    3.33e-02   506    592   87      60    146   87     60    146   87     38   0  130  None
PI  T2T_CP100583.2_4456211_4457146_1-348_aa;T2T_CP100588.2_1967263_1968249_1-329_aa    3.33e-02   796    850   55     344    398   55    344    398   55     38   0  130  None
PI  T2T_CP100583.2_4456211_4457146_1-348_aa;T2T_CP100588.2_1981896_1982882_-1-329_aa   3.77e-02   506    592   87      60    146   87     87    173   87     38   0  128  None
PI  T2T_CP100583.2_4456211_4457146_1-348_aa;T2T_CP100588.2_1981896_1982882_-1-329_aa   3.77e-02   796    850   55     344    398   55    371    425   55     38   0  128  None
PI  T2T_CP100583.2_4456211_4457146_1-348_aa;T2T_CP100588.2_1995620_1996606_-1-329_aa   3.77e-02   506    592   87      60    146   87     87    173   87     38   0  128  None
PI  T2T_CP100583.2_4456211_4457146_1-348_aa;T2T_CP100588.2_1995620_1996606_-1-329_aa   3.77e-02   796    850   55     344    398   55    371    425   55     38   0  128  None
PI  T2T_CP100583.2_4456211_4457146_1-348_aa;T2T_CP100588.2_2027902_2028888_1-329_aa    3.33e-02   506    592   87      60    146   87     60    146   87     38   0  130  None
PI  T2T_CP100583.2_4456211_4457146_1-348_aa;T2T_CP100588.2_2078727_2079713_-1-329_aa   3.55e-02   506    592   87      60    146   87     87    173   87     38   0  129  None
PI  T2T_CP100583.2_4456211_4457146_1-348_aa;T2T_CP100588.2_2078727_2079713_-1-329_aa   3.55e-02   796    850   55     344    398   55    371    425   55     38   0  129  None
PI  T2T_CP100583.2_4456211_4457146_1-348_aa;T2T_CP100588.2_2107020_2108006_1-329_aa    2.87e-02   448    504   57       5     58   54      5     58   54     39   0  129  None
PI  T2T_CP100583.2_4456211_4457146_1-348_aa;T2T_CP100588.2_2107020_2108006_1-329_aa    3.55e-02   506    592   87      60    146   87     60    146   87     38   0  129  None
PI  T2T_CP100583.2_4456211_4457146_1-348_aa;T2T_CP100588.2_2138811_2139797_1-329_aa    3.33e-02   506    592   87      60    146   87     60    146   87     38   0  130  None
PI  T2T_CP100583.2_4456211_4457146_1-348_aa;T2T_CP100588.2_2138811_2139797_1-329_aa    3.33e-02   796    850   55     344    398   55    344    398   55     38   0  130  None
PI  T2T_CP100583.2_4456211_4457146_1-348_aa;T2T_CP100588.2_2153440_2154426_-1-329_aa   3.77e-02   506    592   87      60    146   87     87    173   87     38   0  128  None
PI  T2T_CP100583.2_4456211_4457146_1-348_aa;T2T_CP100588.2_2153440_2154426_-1-329_aa   3.77e-02   796    850   55     344    398   55    371    425   55     38   0  128  None
PI  T2T_CP100583.2_4456211_4457146_1-348_aa;T2T_CP100588.2_2167138_2168124_-1-329_aa   3.77e-02   506    592   87      60    146   87     87    173   87     38   0  128  None
PI  T2T_CP100583.2_4456211_4457146_1-348_aa;T2T_CP100588.2_2167138_2168124_-1-329_aa   3.77e-02   796    850   55     344    398   55    371    425   55     38   0  128  None
PI  T2T_CP100583.2_4456211_4457146_1-348_aa;T2T_CP100588.2_2185849_2186835_-1-329_aa   3.33e-02   796    850   55     344    398   55    371    425   55     38   0  130  None
PI  T2T_CP100583.2_4456211_4457146_1-348_aa;T2T_CP100588.2_2204178_2205164_-1-329_aa   3.33e-02   506    592   87      60    146   87     87    173   87     38   0  130  None
PI  T2T_CP100583.2_4456211_4457146_1-348_aa;T2T_CP100588.2_2204178_2205164_-1-329_aa   3.33e-02   796    850   55     344    398   55    371    425   55     38   0  130  None
PI  T2T_CP100583.2_4456211_4457146_1-348_aa;T2T_CP100588.2_2249125_2250111_1-329_aa    3.55e-02   506    592   87      60    146   87     60    146   87     38   0  129  None
PI  T2T_CP100583.2_4456211_4457146_1-348_aa;T2T_CP100588.2_2305892_2306878_1-329_aa    4.01e-02   506    592   87      60    146   87     60    146   87     38   0  127  None
PI  T2T_CP100583.2_4456211_4457146_1-348_aa;T2T_CP100588.2_2334641_2335624_-1-345_aa   3.55e-02   506    592   87      60    146   87     87    173   87     38   0  129  None
PI  T2T_CP100583.2_4456211_4457146_1-348_aa;T2T_CP100588.2_2334641_2335624_-1-345_aa   3.55e-02   796    850   55     344    398   55    371    425   55     38   0  129  None
PI  T2T_CP100583.2_4456211_4457146_1-348_aa;T2T_CP100588.2_2376351_2377337_-1-329_aa   3.77e-02   506    592   87      60    146   87     87    173   87     38   0  128  None
PI  T2T_CP100583.2_4456211_4457146_1-348_aa;T2T_CP100588.2_2376351_2377337_-1-329_aa   3.77e-02   796    850   55     344    398   55    371    425   55     38   0  128  None
PI  T2T_CP100583.2_4456211_4457146_1-348_aa;T2T_CP100588.2_2417267_2418250_1-320_aa    3.33e-02   796    850   55     344    398   55    344    398   55     38   0  130  None
PI  T2T_CP100583.2_4456211_4457146_1-348_aa;T2T_CP100588.2_2435573_2436559_-1-329_aa   3.55e-02   506    592   87      60    146   87     87    173   87     38   0  129  None
PI  T2T_CP100583.2_4456211_4457146_1-348_aa;T2T_CP100588.2_2435573_2436559_-1-329_aa   3.55e-02   796    850   55     344    398   55    371    425   55     38   0  129  None
PI  T2T_CP100583.2_4456211_4457146_1-348_aa;T2T_CP100588.2_2454337_2455323_-1-329_aa   3.13e-02   506    592   87      60    146   87     87    173   87     38   0  131  None
PI  T2T_CP100583.2_4456211_4457146_1-348_aa;T2T_CP100588.2_2454337_2455323_-1-329_aa   3.13e-02   796    850   55     344    398   55    371    425   55     38   0  131  None
PI  T2T_CP100583.2_4456211_4457146_1-348_aa;T2T_CP100588.2_2494873_2495859_-1-329_aa   3.77e-02   506    592   87      60    146   87     87    173   87     38   0  128  None
PI  T2T_CP100583.2_4456211_4457146_1-348_aa;T2T_CP100588.2_2494873_2495859_-1-329_aa   3.77e-02   796    850   55     344    398   55    371    425   55     38   0  128  None
PI  T2T_CP100583.2_4456211_4457146_1-348_aa;T2T_CP100588.2_2556019_2557002_1-320_aa    4.26e-02   506    592   87      60    146   87     60    146   87     38   0  126  None
PI  T2T_CP100583.2_4456211_4457146_1-348_aa;T2T_CP100588.2_2556019_2557002_1-320_aa    4.26e-02   796    850   55     344    398   55    344    398   55     38   0  126  None
PI  T2T_CP100583.2_4456211_4457146_1-348_aa;T2T_CP100588.2_2573948_2574934_-1-329_aa   3.55e-02   506    592   87      60    146   87     87    173   87     38   0  129  None
PI  T2T_CP100583.2_4456211_4457146_1-348_aa;T2T_CP100588.2_2573948_2574934_-1-329_aa   3.55e-02   796    850   55     344    398   55    371    425   55     38   0  129  None
PI  T2T_CP100583.2_4456211_4457146_1-348_aa;T2T_CP100588.2_2590840_2591826_1-329_aa    3.77e-02   506    592   87      60    146   87     60    146   87     38   0  128  None
PI  T2T_CP100583.2_4456211_4457146_1-348_aa;T2T_CP100588.2_2590840_2591826_1-329_aa    3.77e-02   796    850   55     344    398   55    344    398   55     38   0  128  None
PI  T2T_CP100583.2_4456211_4457146_1-348_aa;T2T_CP100588.2_2608844_2609830_1-329_aa    4.01e-02   506    592   87      60    146   87     60    146   87     38   0  127  None
PI  T2T_CP100583.2_4456211_4457146_1-348_aa;T2T_CP100588.2_2608844_2609830_1-329_aa    4.01e-02   796    850   55     344    398   55    344    398   55     38   0  127  None
PI  T2T_CP100583.2_4456211_4457146_1-348_aa;T2T_CP100588.2_2626640_2627626_1-329_aa    3.33e-02   506    592   87      60    146   87     60    146   87     38   0  130  None
PI  T2T_CP100583.2_4456211_4457146_1-348_aa;T2T_CP100588.2_2626640_2627626_1-329_aa    3.33e-02   796    850   55     344    398   55    344    398   55     38   0  130  None
PI  T2T_CP100583.2_4456211_4457146_1-348_aa;T2T_CP100588.2_2663568_2664554_1-329_aa    3.77e-02   506    592   87      60    146   87     60    146   87     38   0  128  None
PI  T2T_CP100583.2_4456211_4457146_1-348_aa;T2T_CP100588.2_2663568_2664554_1-329_aa    3.77e-02   796    850   55     344    398   55    344    398   55     38   0  128  None
PI  T2T_CP100583.2_4456211_4457146_1-348_aa;T2T_CP100588.2_2680504_2681490_1-329_aa    3.33e-02   506    592   87      60    146   87     60    146   87     38   0  130  None
PI  T2T_CP100583.2_4456211_4457146_1-348_aa;T2T_CP100588.2_2680504_2681490_1-329_aa    3.33e-02   796    850   55     344    398   55    344    398   55     38   0  130  None
PI  T2T_CP100583.2_4456211_4457146_1-348_aa;T2T_CP100588.2_2734732_2735718_1-329_aa    4.01e-02   506    592   87      60    146   87     60    146   87     38   0  127  None
PI  T2T_CP100583.2_4456211_4457146_1-348_aa;T2T_CP100588.2_2753021_2754007_1-329_aa    3.77e-02   506    592   87      60    146   87     60    146   87     38   0  128  None
PI  T2T_CP100583.2_4456211_4457146_1-348_aa;T2T_CP100588.2_2753021_2754007_1-329_aa    3.77e-02   796    850   55     344    398   55    344    398   55     38   0  128  None
PI  T2T_CP100583.2_4456211_4457146_1-348_aa;T2T_CP100588.2_2793478_2794464_1-329_aa    3.26e-02   448    504   57       5     58   54      5     58   54     39   0  127  None
PI  T2T_CP100583.2_4456211_4457146_1-348_aa;T2T_CP100588.2_2793478_2794464_1-329_aa    4.01e-02   506    592   87      60    146   87     60    146   87     38   0  127  None
PI  T2T_CP100583.2_4456211_4457146_1-348_aa;T2T_CP100588.2_2793478_2794464_1-329_aa    4.01e-02   796    850   55     344    398   55    344    398   55     38   0  127  None
PI  T2T_CP100583.2_4456211_4457146_1-348_aa;T2T_CP100588.2_2855829_2856815_-1-329_aa   6.51e-04   471    592  122      25    146  122     52    173  122     60   0  122  None
PI  T2T_CP100583.2_4460863_4461822_1-347_aa;T2T_CP100583.2_4467031_4467993_1-321_aa    4.77e-08   449    710  262       6    264  259      6    264  259    156   0   85  None
PI  T2T_CP100583.2_4460863_4461822_1-347_aa;T2T_CP100583.2_4467031_4467993_1-321_aa    5.89e-04   796    908  113     344    456  113    344    456  113     87   0   85  None
PI  T2T_CP100583.2_4460863_4461822_1-347_aa;T2T_CP100583.2_4474718_4475653_-1-312_aa   1.51e-07     1    710  710       1    264  264      1    264  264    159   0   79  None
PI  T2T_CP100583.2_4460863_4461822_1-347_aa;T2T_CP100583.2_4474718_4475653_-1-312_aa   6.08e-03   804    898   95     352    446   95    352    446   95     75   0   79  None
PI  T2T_CP100583.2_4460863_4461822_1-347_aa;T2T_CP100583.2_4484528_4485478_1-312_aa    2.60e-11     1    709  709       1    263  263      1    263  263    158   0  112  None
PI  T2T_CP100583.2_4460863_4461822_1-347_aa;T2T_CP100583.2_4484528_4485478_1-312_aa    4.00e-02   951   1015   65     499    563   65    499    563   65     43   0  112  None
PI  T2T_CP100583.2_4460863_4461822_1-347_aa;T2T_CP100583.2_4502179_4503114_1-312_aa    7.02e-07     1    710  710       1    264  264      1    264  264    159   0   73  None
PI  T2T_CP100583.2_4460863_4461822_1-347_aa;T2T_CP100583.2_4508475_4509437_-1-321_aa   1.02e-05   556    730  175     110    284  175    110    284  175    114   0   87  None
PI  T2T_CP100583.2_4460863_4461822_1-347_aa;T2T_CP100583.2_4508475_4509437_-1-321_aa   1.94e-02     1    554  554       1    108  108      1    108  108     60   0   87  None
PI  T2T_CP100583.2_4460863_4461822_1-347_aa;T2T_CP100583.2_4508475_4509437_-1-321_aa   2.94e-02   843    908   66     391    456   66    391    456   66     57   0   87  None
PI  T2T_CP100583.2_4460863_4461822_1-347_aa;T2T_CP100583.2_4538767_4539750_-1-354_aa   5.13e-04   796    908  113     344    456  113    422    534  113     87   0   86  None
PI  T2T_CP100583.2_4460863_4461822_1-347_aa;T2T_CP100583.2_4538767_4539750_-1-354_aa   6.77e-04   595    721  127     149    275  127    227    353  127     85   0   86  None
PI  T2T_CP100583.2_4460863_4461822_1-347_aa;T2T_CP100583.2_4538767_4539750_-1-354_aa   1.55e-03   448    593  146       5    147  143     83    225  143     79   0   86  None
PI  T2T_CP100583.2_4460863_4461822_1-347_aa;T2T_CP100583.2_4547303_4548286_1-328_aa    3.85e-05     1    630  630       1    184  184      1    184  184    101   0   90  None
PI  T2T_CP100583.2_4460863_4461822_1-347_aa;T2T_CP100583.2_4547303_4548286_1-328_aa    1.45e-03   816    908   93     364    456   93    364    456   93     76   0   90  None
PI  T2T_CP100583.2_4460863_4461822_1-347_aa;T2T_CP100583.2_4553896_4554852_-1-345_aa   4.71e-08   444    710  267       1    264  264     79    342  264    158   0   84  None
PI  T2T_CP100583.2_4460863_4461822_1-347_aa;T2T_CP100583.2_4553896_4554852_-1-345_aa   9.98e-03   816    898   83     364    446   83    442    524   83     67   0   84  None
PI  T2T_CP100583.2_4460863_4461822_1-347_aa;T2T_CP100583.2_4563625_4564593_1-325_aa    1.13e-10     1    710  710       1    264  264      1    264  264    159   0  106  None
PI  T2T_CP100583.2_4460863_4461822_1-347_aa;T2T_CP100583.2_4563625_4564593_1-325_aa    5.41e-03   810    880   71     358    428   71    358    428   71     57   0  106  None
PI  T2T_CP100583.2_4460863_4461822_1-347_aa;T2T_CP100583.2_4569555_4570514_-1-320_aa   5.60e-09   457    771  315      11    319  309     11    319  309    190   0   77  None
PI  T2T_CP100583.2_4460863_4461822_1-347_aa;T2T_CP100583.2_4569555_4570514_-1-320_aa   5.29e-03   804    902   99     352    450   99    352    450   99     78   0   77  None
PI  T2T_CP100583.2_4460863_4461822_1-347_aa;T2T_CP100583.2_4585804_4586757_1-318_aa    1.95e-07     1    710  710       1    264  264      1    264  264    159   0   78  None
PI  T2T_CP100583.2_4460863_4461822_1-347_aa;T2T_CP100583.2_4591884_4592828_-1-315_aa   6.92e-08   488    710  223      42    264  223     51    273  223    131   0   99  None
PI  T2T_CP100583.2_4460863_4461822_1-347_aa;T2T_CP100583.2_4591884_4592828_-1-315_aa   6.32e-03   787    865   79     335    413   79    344    422   79     60   0   99  None
PI  T2T_CP100583.2_4460863_4461822_1-347_aa;T2T_CP100583.2_4601183_4602118_1-346_aa    1.83e-08   448    721  274       5    275  271      5    275  271    165   0   84  None
PI  T2T_CP100583.2_4460863_4461822_1-347_aa;T2T_CP100583.2_4601183_4602118_1-346_aa    1.33e-03   807    908  102     355    456  102    355    456  102     82   0   84  None
PI  T2T_CP100583.2_4460863_4461822_1-347_aa;T2T_CP100583.2_4606714_4607673_1-320_aa    2.23e-07     1    711  711       1    265  265      1    265  265    160   0   77  None
PI  T2T_CP100583.2_4460863_4461822_1-347_aa;T2T_CP100583.2_4606714_4607673_1-320_aa    7.42e-04   787    908  122     335    456  122    335    456  122     94   0   77  None
PI  T2T_CP100583.2_4460863_4461822_1-347_aa;T2T_CP100583.2_4606714_4607673_1-320_aa    4.19e-02   933   1025   93     481    565   85    481    565   85     61   0   77  None
PI  T2T_CP100583.2_4460863_4461822_1-347_aa;T2T_CP100583.2_4617400_4618335_1-338_aa    1.22e-08     1    697  697       1    251  251      1    251  251    148   0   95  None
PI  T2T_CP100583.2_4460863_4461822_1-347_aa;T2T_CP100583.2_4617400_4618335_1-338_aa    3.15e-03   813    897   85     361    445   85    361    445   85     67   0   95  None
PI  T2T_CP100583.2_4460863_4461822_1-347_aa;T2T_CP100583.2_4625219_4626178_-1-320_aa   1.44e-07     1    722  722       1    276  276      1    276  276    168   0   75  None
PI  T2T_CP100583.2_4460863_4461822_1-347_aa;T2T_CP100583.2_4625219_4626178_-1-320_aa   1.81e-03   796    911  116     344    459  116    344    459  116     89   0   75  None
PI  T2T_CP100583.2_4460863_4461822_1-347_aa;T2T_CP100583.2_4633720_4634679_1-320_aa    1.50e-06     1    710  710       1    264  264      1    264  264    159   0   70  None
PI  T2T_CP100583.2_4460863_4461822_1-347_aa;T2T_CP100583.2_4633720_4634679_1-320_aa    4.84e-04   796    931  136     344    479  136    344    479  136    107   0   70  None
PI  T2T_CP100583.2_4460863_4461822_1-347_aa;T2T_CP100583.2_4640550_4641485_-1-312_aa   1.31e-09     1    710  710       1    264  264      1    264  264    159   0   97  None
PI  T2T_CP100583.2_4460863_4461822_1-347_aa;T2T_CP100583.2_4640550_4641485_-1-312_aa   5.59e-03   812    889   78     360    437   78    360    437   78     62   0   97  None
PI  T2T_CP100583.2_4460863_4461822_1-347_aa;T2T_CP100583.2_4640550_4641485_-1-312_aa   1.95e-02   951   1036   86     499    572   74    499    572   74     54   0   97  None
PI  T2T_CP100583.2_4460863_4461822_1-347_aa;T2T_CP100583.2_4657837_4658820_-1-328_aa   4.64e-09     1    721  721       1    275  275      1    275  275    167   0   88  None
PI  T2T_CP100583.2_4460863_4461822_1-347_aa;T2T_CP100583.2_4657837_4658820_-1-328_aa   4.09e-02   942   1025   84     490    565   76    490    565   76     54   0   88  None
PI  T2T_CP100583.2_4460863_4461822_1-347_aa;T2T_CP100583.2_4662688_4663647_-1-320_aa   1.08e-08     1    767  767       1    315  315      1    315  315    195   0   73  None
PI  T2T_CP100583.2_4460863_4461822_1-347_aa;T2T_CP100583.2_4662688_4663647_-1-320_aa   9.53e-03   803    900   98     351    448   98    351    448   98     77   0   73  None
PI  T2T_CP100583.2_4460863_4461822_1-347_aa;T2T_CP100583.2_4672342_4673283_1-314_aa    1.12e-09     1    711  711       1    265  265      1    265  265    160   0   97  None
PI  T2T_CP100583.2_4460863_4461822_1-347_aa;T2T_CP100583.2_4672342_4673283_1-314_aa    4.95e-02  1080   1134   55     616    670   55    619    673   55     48   0   97  None
PI  T2T_CP100583.2_4460863_4461822_1-347_aa;T2T_CP100583.2_4678573_4679556_1-328_aa    4.19e-08     1    721  721       1    275  275      1    275  275    167   0   80  None
PI  T2T_CP100583.2_4460863_4461822_1-347_aa;T2T_CP100583.2_4678573_4679556_1-328_aa    4.77e-04   787    908  122     335    456  122    335    456  122     94   0   80  None
PI  T2T_CP100583.2_4460863_4461822_1-347_aa;T2T_CP100583.2_4685155_4686090_-1-312_aa   5.83e-10     1    710  710       1    264  264      1    264  264    159   0  100  None
PI  T2T_CP100583.2_4460863_4461822_1-347_aa;T2T_CP100583.2_4692503_4693279_-1-308_aa   1.34e-03     1    593  593       1    147  147      1    147  147     81   0   85  None
PI  T2T_CP100583.2_4460863_4461822_1-347_aa;T2T_CP100583.2_4692503_4693279_-1-308_aa   3.03e-03   598    710  113     152    264  113    152    264  113     75   0   85  None
PI  T2T_CP100583.2_4460863_4461822_1-347_aa;T2T_CP100583.2_4692503_4693279_-1-308_aa   5.99e-03   924   1025  102     472    565   94    472    565   94     70   0   85  None
PI  T2T_CP100583.2_4460863_4461822_1-347_aa;T2T_CP100583.2_4692503_4693279_-1-308_aa   2.03e-02   785    864   80     333    412   80    333    412   80     61   0   85  None
PI  T2T_CP100583.2_4460863_4461822_1-347_aa;T2T_CP100583.2_4702828_4703790_1-321_aa    1.97e-09   471    701  231      25    255  231     25    255  231    132   0  114  None
PI  T2T_CP100583.2_4460863_4461822_1-347_aa;T2T_CP100583.2_4702828_4703790_1-321_aa    7.25e-05   816    908   93     364    456   93    364    456   93     76   0  114  None
PI  T2T_CP100583.2_4460863_4461822_1-347_aa;T2T_CP100583.2_4713254_4714159_1-348_aa    1.36e-07     1    701  701       1    255  255      1    255  255    152   0   83  None
PI  T2T_CP100583.2_4460863_4461822_1-347_aa;T2T_CP100583.2_4713254_4714159_1-348_aa    3.17e-02   825    896   72     373    444   72    373    444   72     59   0   83  None
PI  T2T_CP100583.2_4460863_4461822_1-347_aa;T2T_CP100583.2_4721552_4722523_-1-324_aa   6.22e-06   614    748  135     168    302  135    168    302  135     97   0  105  None
PI  T2T_CP100583.2_4460863_4461822_1-347_aa;T2T_CP100583.2_4721552_4722523_-1-324_aa   1.47e-05     1    612  612       1    166  166      1    166  166     92   0  105  None
PI  T2T_CP100583.2_4460863_4461822_1-347_aa;T2T_CP100583.2_4731439_4732365_1-309_aa    1.22e-08   448    722  275       5    276  272      5    276  272    166   0   85  None
PI  T2T_CP100583.2_4460863_4461822_1-347_aa;T2T_CP100583.2_4731439_4732365_1-309_aa    2.27e-04   787    908  122     335    456  122    335    456  122     94   0   85  None
PI  T2T_CP100583.2_4460863_4461822_1-347_aa;T2T_CP100583.2_4737491_4738426_-1-312_aa   2.24e-09     1    710  710       1    264  264      1    264  264    159   0   95  None
PI  T2T_CP100583.2_4460863_4461822_1-347_aa;T2T_CP100583.2_4737491_4738426_-1-312_aa   7.90e-04   816    908   93     364    456   93    364    456   93     76   0   95  None
PI  T2T_CP100583.2_4460863_4461822_1-347_aa;T2T_CP100583.2_4737491_4738426_-1-312_aa   3.13e-02   924    994   71     472    542   71    472    542   71     52   0   95  None
PI  T2T_CP100583.2_4460863_4461822_1-347_aa;T2T_CP100583.2_4758939_4759922_1-328_aa    1.23e-04     1    609  609       1    163  163      1    163  163     90   0   93  None
PI  T2T_CP100583.2_4460863_4461822_1-347_aa;T2T_CP100583.2_4758939_4759922_1-328_aa    9.59e-03   629    711   83     183    265   83    183    265   83     61   0   93  None
PI  T2T_CP100583.2_4460863_4461822_1-347_aa;T2T_CP100583.2_4765933_4766901_-1-323_aa   3.33e-05     1    654  654       1    208  208      1    208  208    112   0   82  None
PI  T2T_CP100583.2_4460863_4461822_1-347_aa;T2T_CP100583.2_4765933_4766901_-1-323_aa   9.43e-03   826    908   83     374    456   83    374    456   83     69   0   82  None
PI  T2T_CP100583.2_4460863_4461822_1-347_aa;T2T_CP100583.2_4784932_4785867_-1-312_aa   8.75e-03   817    931  115     365    479  115    365    479  115     95   0   59  None
PI  T2T_CP100583.2_4460863_4461822_1-347_aa;T2T_CP100583.2_4784932_4785867_-1-312_aa   2.00e-02   595    722  128     149    276  128    149    276  128     86   0   59  None
PI  T2T_CP100583.2_4460863_4461822_1-347_aa;T2T_CP100583.2_4784932_4785867_-1-312_aa   3.17e-02     1    593  593       1    147  147      1    147  147     81   0   59  None
PI  T2T_CP100583.2_4460863_4461822_1-347_aa;T2T_CP100583.2_4794240_4795175_1-312_aa    4.85e-02   586    710  125     140    264  125    140    264  125     80   0   56  None
PI  T2T_CP100583.2_4460863_4461822_1-347_aa;T2T_CP100583.2_4801213_4802175_-1-321_aa   7.71e-05     1    653  653       1    207  207      1    207  207    111   0   78  None
PI  T2T_CP100583.2_4460863_4461822_1-347_aa;T2T_CP100583.2_4801213_4802175_-1-321_aa   4.69e-03   655    748   94     209    302   94    209    302   94     78   0   78  None
PI  T2T_CP100583.2_4460863_4461822_1-347_aa;T2T_CP100583.2_4801213_4802175_-1-321_aa   7.71e-03   803    896   94     351    444   94    351    444   94     74   0   78  None
PI  T2T_CP100583.2_4460863_4461822_1-347_aa;T2T_CP100583.2_4809635_4810588_1-318_aa    4.11e-09     1    748  748       1    302  302      1    302  302    190   0   78  None
PI  T2T_CP100583.2_4460863_4461822_1-347_aa;T2T_CP100583.2_4816708_4817670_-1-324_aa   8.28e-06   555    692  138     109    246  138    109    246  138     83   0  120  None
PI  T2T_CP100583.2_4460863_4461822_1-347_aa;T2T_CP100583.2_4816708_4817670_-1-324_aa   1.23e-05   786    893  108     334    441  108    334    441  108     81   0  120  None
PI  T2T_CP100583.2_4460863_4461822_1-347_aa;T2T_CP100583.2_4816708_4817670_-1-324_aa   9.74e-04     1    553  553       1    107  107      1    107  107     59   0  120  None
PI  T2T_CP100583.2_4460863_4461822_1-347_aa;T2T_CP100583.2_4822885_4823820_-1-312_aa   1.22e-02   803    895   93     351    443   93    351    443   93     73   0   75  None
PI  T2T_CP100583.2_4460863_4461822_1-347_aa;T2T_CP100583.2_4822885_4823820_-1-312_aa   1.73e-02   595    701  107     149    255  107    149    255  107     70   0   75  None
PI  T2T_CP100583.2_4460863_4461822_1-347_aa;T2T_CP100583.2_4833722_4834681_-1-320_aa   8.59e-07     1    669  669       1    223  223      1    223  223    123   0   93  None
PI  T2T_CP100583.2_4460863_4461822_1-347_aa;T2T_CP100583.2_4833722_4834681_-1-320_aa   4.24e-02   843    902   60     391    450   60    391    450   60     51   0   93  None
PI  T2T_CP100583.2_4460863_4461822_1-347_aa;T2T_CP100583.2_4842281_4843222_-1-314_aa   6.36e-06   502    680  179      56    234  179     56    234  179     95   0  107  None
PI  T2T_CP100583.2_4460863_4461822_1-347_aa;T2T_CP100583.2_4842281_4843222_-1-314_aa   2.81e-02   682    736   55     236    290   55    236    290   55     47   0  107  None
PI  T2T_CP100583.2_4460863_4461822_1-347_aa;T2T_CP100583.2_4842281_4843222_-1-314_aa   4.70e-02   843    894   52     391    442   52    391    442   52     44   0  107  None
PI  T2T_CP100583.2_4460863_4461822_1-347_aa;T2T_CP100583.2_4850665_4851600_1-348_aa    1.71e-02   775    908  134     323    456  134    323    456  134    106   0   48  None
PI  T2T_CP100583.2_4460863_4461822_1-347_aa;T2T_CP100583.2_4850665_4851600_1-348_aa    2.14e-02   448    638  191       5    192  188      5    192  188    103   0   48  None
PI  T2T_CP100583.2_4460863_4461822_1-347_aa;T2T_CP100583.2_4860618_4861553_1-312_aa    9.06e-07     1    710  710       1    264  264      1    264  264    159   0   72  None
PI  T2T_CP100583.2_4460863_4461822_1-347_aa;T2T_CP100583.2_4860618_4861553_1-312_aa    2.37e-02   924   1025  102     472    565   94    472    565   94     70   0   72  None
PI  T2T_CP100583.2_4460863_4461822_1-347_aa;T2T_CP100583.2_4867027_4867986_-1-320_aa   1.64e-03   785    908  124     333    456  124    333    456  124     96   0   70  None
PI  T2T_CP100583.2_4460863_4461822_1-347_aa;T2T_CP100583.2_4867027_4867986_-1-320_aa   5.55e-03   568    701  134     122    255  134    122    255  134     85   0   70  None
PI  T2T_CP100583.2_4460863_4461822_1-347_aa;T2T_CP100583.2_4867027_4867986_-1-320_aa   4.49e-02     1    566  566       1    120  120      1    120  120     66   0   70  None
PI  T2T_CP100583.2_4460863_4461822_1-347_aa;T2T_CP100583.2_4876876_4877859_1-354_aa    1.65e-04     1    610  610       1    164  164      1    164  164     91   0   90  None
PI  T2T_CP100583.2_4460863_4461822_1-347_aa;T2T_CP100583.2_4876876_4877859_1-354_aa    7.03e-04   787    894  108     335    442  108    335    442  108     81   0   90  None
PI  T2T_CP100583.2_4460863_4461822_1-347_aa;T2T_CP100583.2_4876876_4877859_1-354_aa    1.45e-03   612    722  111     166    276  111    166    276  111     76   0   90  None
PI  T2T_CP100583.2_4460863_4461822_1-347_aa;T2T_CP100583.2_4897030_4897989_-1-320_aa   1.14e-02     1    566  566       1    120  120      1    120  120     66   0   84  None
PI  T2T_CP100583.2_4460863_4461822_1-347_aa;T2T_CP100583.2_4897030_4897989_-1-320_aa   3.32e-02   789    864   76     337    412   76    337    412   76     58   0   84  None
PI  T2T_CP100583.2_4460863_4461822_1-347_aa;T2T_CP100583.2_4906085_4907020_1-338_aa    1.70e-02     1    584  584       1    138  138      1    138  138     78   0   67  None
PI  T2T_CP100583.2_4460863_4461822_1-347_aa;T2T_CP100583.2_4912438_4913361_1-308_aa    4.51e-04   466    640  175      20    194  175     20    194  175     90   0   84  None
PI  T2T_CP100583.2_4460863_4461822_1-347_aa;T2T_CP100583.2_4912438_4913361_1-308_aa    2.27e-03   787    889  103     335    437  103    332    434  103     78   0   84  None
PI  T2T_CP100583.2_4460863_4461822_1-347_aa;T2T_CP100583.2_4918580_4919515_-1-338_aa   4.99e-09   444    711  268       1    265  265     79    343  265    159   0   92  None
PI  T2T_CP100583.2_4460863_4461822_1-347_aa;T2T_CP100583.2_4918580_4919515_-1-338_aa   3.47e-04   786    896  111     334    444  111    412    522  111     84   0   92  None
PI  T2T_CP100583.2_4460863_4461822_1-347_aa;T2T_CP100583.2_4929233_4930192_1-320_aa    9.28e-09     1    722  722       1    276  276      1    276  276    168   0   85  None
PI  T2T_CP100583.2_4460863_4461822_1-347_aa;T2T_CP100583.2_4929233_4930192_1-320_aa    2.27e-04   787    908  122     335    456  122    335    456  122     94   0   85  None
PI  T2T_CP100583.2_4460863_4461822_1-347_aa;T2T_CP100583.2_4929233_4930192_1-320_aa    3.48e-02   933   1012   80     481    560   80    481    560   80     57   0   85  None
PI  T2T_CP100583.2_4460863_4461822_1-347_aa;T2T_CP100583.2_4936668_4937603_-1-312_aa   7.03e-04   585    710  126     139    264  126    139    264  126     81   0   90  None
PI  T2T_CP100583.2_4460863_4461822_1-347_aa;T2T_CP100583.2_4936668_4937603_-1-312_aa   1.26e-03     1    583  583       1    137  137      1    137  137     77   0   90  None
PI  T2T_CP100583.2_4460863_4461822_1-347_aa;T2T_CP100583.2_4946001_4946981_1-329_aa    2.27e-04   787    908  122     335    456  122    335    456  122     94   0   85  None
PI  T2T_CP100583.2_4460863_4461822_1-347_aa;T2T_CP100583.2_4946001_4946981_1-329_aa    2.31e-03   656    748   93     210    302   93    210    302   93     77   0   85  None
PI  T2T_CP100583.2_4460863_4461822_1-347_aa;T2T_CP100583.2_4946001_4946981_1-329_aa    3.98e-03   503    654  152      57    208  152     57    208  152     73   0   85  None
PI  T2T_CP100583.2_4460863_4461822_1-347_aa;T2T_CP100583.2_4953089_4954072_-1-319_aa   5.79e-05     1    637  637       1    191  191      1    191  191    104   0   85  None
PI  T2T_CP100583.2_4460863_4461822_1-347_aa;T2T_CP100583.2_4963988_4964947_-1-331_aa   1.91e-08   448    710  263       5    264  260     83    342  260    157   0   88  None
PI  T2T_CP100583.2_4460863_4461822_1-347_aa;T2T_CP100583.2_4963988_4964947_-1-331_aa   1.54e-02   933   1025   93     481    565   85    559    643   85     61   0   88  None
PI  T2T_CP100583.2_4460863_4461822_1-347_aa;T2T_CP100583.2_4974467_4975450_1-328_aa    2.05e-06     1    670  670       1    224  224      1    224  224    124   0   88  None
PI  T2T_CP100583.2_4460863_4461822_1-347_aa;T2T_CP100583.2_4974467_4975450_1-328_aa    1.77e-02   839    908   70     387    456   70    387    456   70     60   0   88  None
PI  T2T_CP100583.2_4460863_4461822_1-347_aa;T2T_CP100583.2_5002234_5003196_1-321_aa    1.78e-05   502    701  200      56    255  200     56    255  200    114   0   84  None
PI  T2T_CP100583.2_4460863_4461822_1-347_aa;T2T_CP100583.2_5002234_5003196_1-321_aa    5.83e-03   780    873   94     328    421   94    328    421   94     71   0   84  None
PI  T2T_CP100583.2_4460863_4461822_1-347_aa;T2T_CP100583.2_5011351_5012286_-1-312_aa   2.57e-06     1    701  701       1    255  255      1    255  255    152   0   71  None
PI  T2T_CP100583.2_4460863_4461822_1-347_aa;T2T_CP100583.2_5011351_5012286_-1-312_aa   1.88e-02   803    895   93     351    443   93    351    443   93     73   0   71  None
PI  T2T_CP100583.2_4460863_4461822_1-347_aa;T2T_CP100583.2_5020445_5021401_-1-319_aa   1.52e-03     1    600  600       1    154  154      1    154  154     86   0   79  None
PI  T2T_CP100583.2_4460863_4461822_1-347_aa;T2T_CP100583.2_5020445_5021401_-1-319_aa   7.81e-03   602    711  110     156    265  110    156    265  110     73   0   79  None
PI  T2T_CP100583.2_4460863_4461822_1-347_aa;T2T_CP100583.2_5020445_5021401_-1-319_aa   3.51e-02   817    893   77     365    441   77    365    441   77     61   0   79  None
PI  T2T_CP100583.2_4460863_4461822_1-347_aa;T2T_CP100583.2_5037204_5038184_-1-329_aa   1.90e-10     1    736  736       1    290  290      1    290  290    181   0   92  None
PI  T2T_CP100583.2_4460863_4461822_1-347_aa;T2T_CP100583.2_5048236_5049219_1-324_aa    2.08e-06     1    689  689       1    243  243      1    243  243    140   0   78  None
PI  T2T_CP100583.2_4460863_4461822_1-347_aa;T2T_CP100583.2_5048236_5049219_1-324_aa    1.83e-02   830    908   79     378    456   79    378    456   79     67   0   78  None
PI  T2T_CP100583.2_4460863_4461822_1-347_aa;T2T_CP100583.2_5055311_5056300_-1-352_aa   6.70e-05   519    705  187      73    259  187    172    358  187    108   0   81  None
PI  T2T_CP100583.2_4460863_4461822_1-347_aa;T2T_CP100583.2_5055311_5056300_-1-352_aa   1.75e-02   816    896   81     364    444   81    463    543   81     65   0   81  None
PI  T2T_CP100583.2_4460863_4461822_1-347_aa;T2T_CP100583.2_5065080_5066063_1-328_aa    4.19e-08     1    721  721       1    275  275      1    275  275    167   0   80  None
PI  T2T_CP100583.2_4460863_4461822_1-347_aa;T2T_CP100583.2_5071664_5072596_-1-311_aa   4.72e-10   448    710  263       5    264  260      5    264  260    157   0  102  None
PI  T2T_CP100583.2_4460863_4461822_1-347_aa;T2T_CP100583.2_5071664_5072596_-1-311_aa   3.40e-03   818    895   78     366    443   78    363    440   78     62   0  102  None
PI  T2T_CP100583.2_4460863_4461822_1-347_aa;T2T_CP100583.2_5088008_5088943_1-312_aa    2.98e-06   471    701  231      25    255  231     25    255  231    132   0   81  None
PI  T2T_CP100583.2_4460863_4461822_1-347_aa;T2T_CP100583.2_5088008_5088943_1-312_aa    2.58e-02   816    893   78     364    441   78    364    441   78     62   0   81  None
PI  T2T_CP100583.2_4460863_4461822_1-347_aa;T2T_CP100583.2_5098798_5099781_1-328_aa    5.64e-09     1    702  702       1    256  256      1    256  256    153   0   95  None
PI  T2T_CP100583.2_4460863_4461822_1-347_aa;T2T_CP100583.2_5103276_5104232_-1-319_aa   5.68e-06     1    667  667       1    221  221      1    221  221    121   0   85  None
PI  T2T_CP100583.2_4460863_4461822_1-347_aa;T2T_CP100583.2_5103276_5104232_-1-319_aa   2.27e-04   787    908  122     335    456  122    335    456  122     94   0   85  None
PI  T2T_CP100583.2_4460863_4461822_1-347_aa;T2T_CP100583.2_5117018_5117953_-1-312_aa   1.32e-07   448    711  264       5    265  261      5    265  261    158   0   80  None
PI  T2T_CP100583.2_4460863_4461822_1-347_aa;T2T_CP100583.2_5117018_5117953_-1-312_aa   1.51e-03   787    898  112     335    446  112    335    446  112     85   0   80  None
PI  T2T_CP100583.2_4460863_4461822_1-347_aa;T2T_CP100583.2_5126260_5127171_1-312_aa    3.78e-05     1    710  710       1    264  264      1    264  264    159   0   57  None
PI  T2T_CP100583.2_4460863_4461822_1-347_aa;T2T_CP100583.2_5141513_5142472_1-320_aa    7.45e-10     1    722  722       1    276  276      1    276  276    168   0   94  None
PI  T2T_CP100583.2_4460863_4461822_1-347_aa;T2T_CP100583.2_5141513_5142472_1-320_aa    1.04e-03   780    877   98     328    425   98    328    425   98     75   0   94  None
PI  T2T_CP100583.2_4460863_4461822_1-347_aa;T2T_CP100583.2_5162225_5163193_1-350_aa    6.51e-09     1    710  710       1    264  264      1    264  264    159   0   91  None
PI  T2T_CP100583.2_4460863_4461822_1-347_aa;T2T_CP100583.2_5162225_5163193_1-350_aa    4.28e-02   769    841   73     317    389   73    317    389   73     52   0   91  None
PI  T2T_CP100583.2_4460863_4461822_1-347_aa;T2T_CP100583.2_5179217_5180185_-1-323_aa   1.37e-05     1    701  701       1    255  255      1    255  255    152   0   64  None
PI  T2T_CP100583.2_4460863_4461822_1-347_aa;T2T_CP100583.2_5188847_5189833_1-320_aa    1.19e-02   503    640  138      57    194  138     57    194  138     68   0   81  None
PI  T2T_CP100583.2_4460863_4461822_1-347_aa;T2T_CP100583.2_5188847_5189833_1-320_aa    4.87e-02   843    908   66     391    456   66    391    456   66     57   0   81  None
PI  T2T_CP100583.2_4460863_4461822_1-347_aa;T2T_CP100583.2_5193695_5194657_-1-357_aa   1.73e-08   448    679  232       5    233  229    113    341  229    130   0  106  None
PI  T2T_CP100583.2_4460863_4461822_1-347_aa;T2T_CP100583.2_5193695_5194657_-1-357_aa   3.58e-02   933    997   65     481    545   65    589    653   65     46   0  106  None
PI  T2T_CP100583.2_4460863_4461822_1-347_aa;T2T_CP100583.2_5202138_5203100_1-321_aa    1.42e-04   785    902  118     333    450  118    333    450  118     90   0   92  None
PI  T2T_CP100583.2_4460863_4461822_1-347_aa;T2T_CP100583.2_5202138_5203100_1-321_aa    5.42e-04   585    710  126     139    264  126    139    264  126     81   0   92  None
PI  T2T_CP100583.2_4460863_4461822_1-347_aa;T2T_CP100583.2_5202138_5203100_1-321_aa    9.82e-04     1    583  583       1    137  137      1    137  137     77   0   92  None
PI  T2T_CP100583.2_4460863_4461822_1-347_aa;T2T_CP100583.2_5206891_5207850_-1-322_aa   7.85e-03   489    654  166      43    208  166     43    208  166     83   0   69  None
PI  T2T_CP100583.2_4460863_4461822_1-347_aa;T2T_CP100583.2_5216114_5217049_1-346_aa    5.90e-04   804    897   94     352    445   94    352    445   94     74   0  100  None
PI  T2T_CP100583.2_4460863_4461822_1-347_aa;T2T_CP100583.2_5216114_5217049_1-346_aa    1.57e-03   611    710  100     165    264  100    165    264  100     68   0  100  None
PI  T2T_CP100583.2_4460863_4461822_1-347_aa;T2T_CP100583.2_5216114_5217049_1-346_aa    1.10e-02   497    609  113      51    163  113     51    163  113     56   0  100  None
PI  T2T_CP100583.2_4460863_4461822_1-347_aa;T2T_CP100583.2_5223064_5224026_-1-321_aa   2.65e-05   459    640  182      13    194  182     13    194  182     96   0   97  None
PI  T2T_CP100583.2_4460863_4461822_1-347_aa;T2T_CP100583.2_5223064_5224026_-1-321_aa   2.40e-04   650    748   99     204    302   99    204    302   99     82   0   97  None
PI  T2T_CP100583.2_4460863_4461822_1-347_aa;T2T_CP100583.2_5233476_5234459_1-328_aa    8.74e-09   448    710  263       5    264  260      5    264  260    157   0   91  None
PI  T2T_CP100583.2_4460863_4461822_1-347_aa;T2T_CP100583.2_5240486_5241436_-1-317_aa   3.24e-03   639    740  102     193    294  102    193    294  102     80   0   79  None
PI  T2T_CP100583.2_4460863_4461822_1-347_aa;T2T_CP100583.2_5240486_5241436_-1-317_aa   2.13e-02     1    565  565       1    119  119      1    119  119     65   0   79  None
PI  T2T_CP100583.2_4460863_4461822_1-347_aa;T2T_CP100583.2_5240486_5241436_-1-317_aa   2.13e-02   933   1029   97     481    568   88    481    568   88     65   0   79  None
PI  T2T_CP100583.2_4460863_4461822_1-347_aa;T2T_CP100583.2_5249466_5250437_1-308_aa    1.88e-08     1    710  710       1    264  264      1    264  264    159   0   87  None
PI  T2T_CP100583.2_4460863_4461822_1-347_aa;T2T_CP100583.2_5249466_5250437_1-308_aa    1.69e-02   830    902   73     378    450   73    378    450   73     61   0   87  None
PI  T2T_CP100583.2_4460863_4461822_1-347_aa;T2T_CP100583.2_5256460_5257443_-1-328_aa   8.99e-08     1    710  710       1    264  264      1    264  264    159   0   81  None
PI  T2T_CP100583.2_4460863_4461822_1-347_aa;T2T_CP100583.2_5256460_5257443_-1-328_aa   1.36e-02   803    886   84     351    434   84    351    434   84     67   0   81  None
PI  T2T_CP100583.2_4460863_4461822_1-347_aa;T2T_CP100583.2_5262712_5263650_-1-313_aa   7.01e-04     1    610  610       1    164  164      1    164  164     91   0   80  None
PI  T2T_CP100583.2_4460863_4461822_1-347_aa;T2T_CP100583.2_5262712_5263650_-1-313_aa   1.95e-03   787    896  110     335    444  110    335    444  110     83   0   80  None
PI  T2T_CP100583.2_4460863_4461822_1-347_aa;T2T_CP100583.2_5271112_5272047_1-312_aa    3.64e-05   595    733  139     149    287  139    149    287  139     96   0   95  None
PI  T2T_CP100583.2_4460863_4461822_1-347_aa;T2T_CP100583.2_5271112_5272047_1-312_aa    3.66e-04     1    593  593       1    147  147      1    147  147     81   0   95  None
PI  T2T_CP100583.2_4460863_4461822_1-347_aa;T2T_CP100583.2_5271112_5272047_1-312_aa    6.80e-03   819    896   78     367    444   78    367    444   78     62   0   95  None
PI  T2T_CP100583.2_4460863_4461822_1-347_aa;T2T_CP100583.2_5279180_5280142_-1-321_aa   3.57e-09     1    700  700       1    254  254      1    254  254    151   0   98  None
PI  T2T_CP100583.2_4460863_4461822_1-347_aa;T2T_CP100583.2_5297001_5297963_1-321_aa    3.78e-11     1    721  721       1    275  275      1    275  275    167   0  105  None
PI  T2T_CP100583.2_4460863_4461822_1-347_aa;T2T_CP100583.2_5310501_5311478_-1-326_aa   3.05e-11     1    746  746       1    300  300      1    300  300    189   0   94  None
PI  T2T_CP100583.2_4460863_4461822_1-347_aa;T2T_CP100583.2_5320189_5321130_1-314_aa    1.08e-09     1    701  701       1    255  255      1    255  255    152   0  102  None
PI  T2T_CP100583.2_4460863_4461822_1-347_aa;T2T_CP100583.2_5320189_5321130_1-314_aa    4.75e-02   844    897   54     392    445   54    392    445   54     46   0  102  None
PI  T2T_CP100583.2_4460863_4461822_1-347_aa;T2T_CP100583.2_5326531_5327493_1-321_aa    8.49e-09   491    748  258      45    302  258     45    302  258    159   0   90  None
PI  T2T_CP100583.2_4460863_4461822_1-347_aa;T2T_CP100583.2_5334174_5335109_-1-348_aa   1.41e-07   444    684  241       1    238  238    109    346  238    135   0   93  None
PI  T2T_CP100583.2_4460863_4461822_1-347_aa;T2T_CP100583.2_5334174_5335109_-1-348_aa   4.92e-02   787    855   69     335    403   69    443    511   69     50   0   93  None
PI  T2T_CP100583.2_4460863_4461822_1-347_aa;T2T_CP100583.2_5344603_5345565_1-321_aa    9.28e-09     1    722  722       1    276  276      1    276  276    168   0   85  None
PI  T2T_CP100583.2_4460863_4461822_1-347_aa;T2T_CP100583.2_5359303_5360262_1-337_aa    6.75e-07     1    700  700       1    254  254      1    254  254    151   0   77  None
PI  T2T_CP100583.2_4460863_4461822_1-347_aa;T2T_CP100583.2_5359303_5360262_1-337_aa    4.19e-02   933   1025   93     481    565   85    481    565   85     61   0   77  None
PI  T2T_CP100583.2_4460863_4461822_1-347_aa;T2T_CP100583.2_5368794_5369723_-1-312_aa   3.04e-09     1    722  722       1    276  276      1    276  276    168   0   89  None
PI  T2T_CP100583.2_4460863_4461822_1-347_aa;T2T_CP100583.2_5377736_5378719_1-319_aa    1.44e-08     1    710  710       1    264  264      1    264  264    159   0   88  None
PI  T2T_CP100583.2_4460863_4461822_1-347_aa;T2T_CP100583.2_5384491_5385474_-1-328_aa   6.70e-06     1    640  640       1    194  194      1    194  194    107   0   95  None
PI  T2T_CP100583.2_4460863_4461822_1-347_aa;T2T_CP100583.2_5384491_5385474_-1-328_aa   2.31e-02   846    908   63     394    456   63    394    456   63     54   0   95  None
PI  T2T_CP100583.2_4460863_4461822_1-347_aa;T2T_CP100583.2_5395041_5396000_1-320_aa    5.32e-09     1    722  722       1    276  276      1    276  276    168   0   87  None
PI  T2T_CP100583.2_4460863_4461822_1-347_aa;T2T_CP100583.2_5395041_5396000_1-320_aa    5.91e-04   787    898  112     335    446  112    335    446  112     85   0   87  None
PI  T2T_CP100583.2_4460863_4461822_1-347_aa;T2T_CP100583.2_5395041_5396000_1-320_aa    2.94e-02   933   1012   80     481    560   80    481    560   80     57   0   87  None
PI  T2T_CP100583.2_4460863_4461822_1-347_aa;T2T_CP100583.2_5411987_5412946_1-343_aa    4.22e-07     1    710  710       1    264  264      1    264  264    159   0   75  None
PI  T2T_CP100583.2_4460863_4461822_1-347_aa;T2T_CP100583.2_5411987_5412946_1-343_aa    5.95e-03   803    902  100     351    450  100    351    450  100     79   0   75  None
PI  T2T_CP100583.2_4460863_4461822_1-347_aa;T2T_CP100583.2_5442729_5443685_-1-345_aa   5.75e-08   444    701  258       1    255  255     79    333  255    151   0   87  None
PI  T2T_CP100583.2_4460863_4461822_1-347_aa;T2T_CP100583.2_5442729_5443685_-1-345_aa   2.23e-02   816    888   73     364    436   73    442    514   73     59   0   87  None
PI  T2T_CP100583.2_4460863_4461822_1-347_aa;T2T_CP100583.2_5453234_5454193_-1-320_aa   4.98e-04   514    670  157      68    224  157     68    224  157     79   0   95  None
PI  T2T_CP100583.2_4460863_4461822_1-347_aa;T2T_CP100583.2_5453234_5454193_-1-320_aa   1.99e-03   816    902   87     364    450   87    364    450   87     70   0   95  None
PI  T2T_CP100583.2_4460863_4461822_1-347_aa;T2T_CP100583.2_5470730_5471671_1-328_aa    1.32e-08   448    748  301       5    302  298      5    302  298    188   0   75  None
PI  T2T_CP100583.2_4460863_4461822_1-347_aa;T2T_CP100583.2_5470730_5471671_1-328_aa    9.94e-04   787    908  122     335    456  122    335    456  122     94   0   75  None
PI  T2T_CP100583.2_4460863_4461822_1-347_aa;T2T_CP100583.2_5476832_5477767_-1-294_aa   4.99e-09     1    710  710       1    264  264      1    264  264    159   0   92  None
PI  T2T_CP100583.2_4460863_4461822_1-347_aa;T2T_CP100583.2_5476832_5477767_-1-294_aa   1.90e-02   843    908   66     391    456   66    391    456   66     57   0   92  None
PI  T2T_CP100583.2_4460863_4461822_1-347_aa;T2T_CP100583.2_5485773_5486744_1-324_aa    1.03e-11   456    743  288      10    297  288     10    297  288    180   0  102  None
PI  T2T_CP100583.2_4460863_4461822_1-347_aa;T2T_CP100583.2_5485773_5486744_1-324_aa    3.93e-04   817    908   92     365    456   92    365    456   92     75   0  102  None
PI  T2T_CP100583.2_4460863_4461822_1-347_aa;T2T_CP100583.2_5493669_5494631_-1-321_aa   4.49e-12     1    740  740       1    294  294      1    294  294    185   0  102  None
PI  T2T_CP100583.2_4460863_4461822_1-347_aa;T2T_CP100583.2_5493669_5494631_-1-321_aa   1.67e-05   787    908  122     335    456  122    335    456  122     94   0  102  None
PI  T2T_CP100583.2_4460863_4461822_1-347_aa;T2T_CP100583.2_5499880_5500860_-1-314_aa   6.02e-07   562    743  182     116    297  182    116    297  182    124   0   94  None
PI  T2T_CP100583.2_4460863_4461822_1-347_aa;T2T_CP100583.2_5499880_5500860_-1-314_aa   6.44e-03     1    560  560       1    114  114      1    114  114     63   0   94  None
PI  T2T_CP100583.2_4460863_4461822_1-347_aa;T2T_CP100583.2_5508571_5509482_1-312_aa    4.24e-03   595    748  154     149    302  154    149    302  154    108   0   56  None
PI  T2T_CP100583.2_4460863_4461822_1-347_aa;T2T_CP100583.2_5508571_5509482_1-312_aa    4.45e-02     1    593  593       1    147  147      1    147  147     81   0   56  None
PI  T2T_CP100583.2_4460863_4461822_1-347_aa;T2T_CP100583.2_5517309_5518268_-1-320_aa   8.86e-04   601    725  125     155    279  125    155    279  125     85   0   84  None
PI  T2T_CP100583.2_4460863_4461822_1-347_aa;T2T_CP100583.2_5517309_5518268_-1-320_aa   8.86e-04   787    898  112     335    446  112    335    446  112     85   0   84  None
PI  T2T_CP100583.2_4460863_4461822_1-347_aa;T2T_CP100583.2_5517309_5518268_-1-320_aa   1.49e-02     1    562  562       1    116  116      1    116  116     64   0   84  None
PI  T2T_CP100583.2_4460863_4461822_1-347_aa;T2T_CP100583.2_5525882_5526823_-1-314_aa   7.47e-06   502    680  179      56    234  179     56    234  179     95   0  106  None
PI  T2T_CP100583.2_4460863_4461822_1-347_aa;T2T_CP100583.2_5525882_5526823_-1-314_aa   1.35e-03   812    894   83     360    442   83    360    442   83     65   0  106  None
PI  T2T_CP100583.2_4460863_4461822_1-347_aa;T2T_CP100583.2_5534271_5535206_1-348_aa    1.99e-02   775    908  134     323    456  134    323    456  134    106   0   47  None
PI  T2T_CP100583.2_4460863_4461822_1-347_aa;T2T_CP100583.2_5534271_5535206_1-348_aa    2.47e-02   448    638  191       5    192  188      5    192  188    103   0   47  None
PI  T2T_CP100583.2_4460863_4461822_1-347_aa;T2T_CP100583.2_5544225_5545160_1-312_aa    1.58e-06     1    701  701       1    255  255      1    255  255    152   0   73  None
PI  T2T_CP100583.2_4460863_4461822_1-347_aa;T2T_CP100583.2_5544225_5545160_1-312_aa    2.13e-02   924   1025  102     472    565   94    472    565   94     70   0   73  None
PI  T2T_CP100583.2_4460863_4461822_1-347_aa;T2T_CP100583.2_5550634_5551593_-1-320_aa   3.39e-03   785    908  124     333    456  124    333    456  124     96   0   65  None
PI  T2T_CP100583.2_4460863_4461822_1-347_aa;T2T_CP100583.2_5550634_5551593_-1-320_aa   5.11e-03   568    710  143     122    264  143    122    264  143     92   0   65  None
PI  T2T_CP100583.2_4460863_4461822_1-347_aa;T2T_CP100583.2_5560476_5561459_1-354_aa    1.44e-04   787    908  122     335    456  122    335    456  122     94   0   88  None
PI  T2T_CP100583.2_4460863_4461822_1-347_aa;T2T_CP100583.2_5560476_5561459_1-354_aa    2.21e-04     1    610  610       1    164  164      1    164  164     91   0   88  None
PI  T2T_CP100583.2_4460863_4461822_1-347_aa;T2T_CP100583.2_5560476_5561459_1-354_aa    1.85e-03   612    722  111     166    276  111    166    276  111     76   0   88  None
PI  T2T_CP100583.2_4460863_4461822_1-347_aa;T2T_CP100583.2_5569088_5570056_-1-323_aa   3.99e-04   471    654  184      25    208  184     25    208  184     92   0   83  None
PI  T2T_CP100583.2_4460863_4461822_1-347_aa;T2T_CP100583.2_5577814_5578785_1-324_aa    1.01e-10     1    722  722       1    276  276      1    276  276    168   0  101  None
PI  T2T_CP100583.2_4460863_4461822_1-347_aa;T2T_CP100583.2_5577814_5578785_1-324_aa    4.44e-04   817    908   92     365    456   92    365    456   92     75   0  101  None
PI  T2T_CP100583.2_4460863_4461822_1-347_aa;T2T_CP100583.2_5596579_5597547_1-323_aa    1.29e-03     1    640  640       1    194  194      1    194  194    107   0   64  None
PI  T2T_CP100583.2_4460863_4461822_1-347_aa;T2T_CP100583.2_5596579_5597547_1-323_aa    3.56e-02   803    896   94     351    444   94    351    444   94     74   0   64  None
PI  T2T_CP100583.2_4460863_4461822_1-347_aa;T2T_CP100583.2_5610017_5610976_-1-323_aa   1.50e-06   567    743  177     121    297  177    121    297  177    122   0   91  None
PI  T2T_CP100583.2_4460863_4461822_1-347_aa;T2T_CP100583.2_5610017_5610976_-1-323_aa   6.46e-03     1    565  565       1    119  119      1    119  119     65   0   91  None
PI  T2T_CP100583.2_4460863_4461822_1-347_aa;T2T_CP100583.2_5617999_5618925_1-309_aa    2.33e-05     1    654  654       1    208  208      1    208  208    112   0   84  None
PI  T2T_CP100583.2_4460863_4461822_1-347_aa;T2T_CP100583.2_5627621_5628574_1-318_aa    9.38e-09     1    736  736       1    290  290      1    290  290    181   0   79  None
PI  T2T_CP100583.2_4460863_4461822_1-347_aa;T2T_CP100583.2_5627621_5628574_1-318_aa    3.51e-02   933   1025   93     481    565   85    481    565   85     61   0   79  None
PI  T2T_CP100583.2_4460863_4461822_1-347_aa;T2T_CP100583.2_5636652_5637620_-1-323_aa   1.08e-05     1    701  701       1    255  255      1    255  255    152   0   65  None
PI  T2T_CP100583.2_4460863_4461822_1-347_aa;T2T_CP100583.2_5644003_5644971_1-346_aa    3.49e-04   448    617  170       5    171  167      5    171  167     93   0   83  None
PI  T2T_CP100583.2_4460863_4461822_1-347_aa;T2T_CP100583.2_5644003_5644971_1-346_aa    1.01e-03   803    908  106     351    456  106    351    456  106     85   0   83  None
PI  T2T_CP100583.2_4460863_4461822_1-347_aa;T2T_CP100583.2_5644003_5644971_1-346_aa    9.69e-03   656    736   81     210    290   81    210    290   81     68   0   83  None
PI  T2T_CP100583.2_4460863_4461822_1-347_aa;T2T_CP100583.2_5651053_5652036_-1-328_aa   4.17e-08     1    689  689       1    243  243      1    243  243    140   0   95  None
PI  T2T_CP100583.2_4460863_4461822_1-347_aa;T2T_CP100583.2_5651053_5652036_-1-328_aa   2.31e-02   942   1025   84     490    565   76    490    565   76     54   0   95  None
PI  T2T_CP100583.2_4460863_4461822_1-347_aa;T2T_CP100583.2_5660114_5661052_1-347_aa    3.47e-04   656    743   88     210    297   88    210    297   88     75   0  103  None
PI  T2T_CP100583.2_4460863_4461822_1-347_aa;T2T_CP100583.2_5660114_5661052_1-347_aa    2.70e-02   461    557   97      15    111   97     15    111   97     49   0  103  None
PI  T2T_CP100583.2_4460863_4461822_1-347_aa;T2T_CP100583.2_5660114_5661052_1-347_aa    2.70e-02   559    654   96     113    208   96    113    208   96     49   0  103  None
PI  T2T_CP100583.2_4460863_4461822_1-347_aa;T2T_CP100583.2_5660114_5661052_1-347_aa    4.43e-02   844    897   54     392    445   54    392    445   54     46   0  103  None
PI  T2T_CP100583.2_4460863_4461822_1-347_aa;T2T_CP100583.2_5666373_5667335_1-321_aa    1.82e-09   457    701  245      11    255  245     11    255  245    143   0  106  None
PI  T2T_CP100583.2_4460863_4461822_1-347_aa;T2T_CP100583.2_5666373_5667335_1-321_aa    8.88e-06   787    908  122     335    456  122    335    456  122     94   0  106  None
PI  T2T_CP100583.2_4460863_4461822_1-347_aa;T2T_CP100583.2_5675197_5676132_-1-339_aa   6.70e-05   444    710  267       1    264  264     82    345  264    158   0   55  None
PI  T2T_CP100583.2_4460863_4461822_1-347_aa;T2T_CP100583.2_5684654_5685568_1-305_aa    1.44e-08     1    710  710       1    264  264      1    264  264    159   0   88  None
PI  T2T_CP100583.2_4460863_4461822_1-347_aa;T2T_CP100583.2_5684654_5685568_1-305_aa    5.95e-04   787    897  111     335    445  111    335    445  111     84   0   88  None
PI  T2T_CP100583.2_4460863_4461822_1-347_aa;T2T_CP100583.2_5689383_5690369_-1-322_aa   2.85e-03     1    595  595       1    149  149      1    149  149     82   0   78  None
PI  T2T_CP100583.2_4460863_4461822_1-347_aa;T2T_CP100583.2_5689383_5690369_-1-322_aa   3.83e-02   933   1025   93     481    565   85    481    565   85     61   0   78  None
PI  T2T_CP100583.2_4460863_4461822_1-347_aa;T2T_CP100583.2_5702042_5703001_1-320_aa    6.54e-08   471    748  278      25    302  278     25    302  278    170   0   77  None
PI  T2T_CP100583.2_4460863_4461822_1-347_aa;T2T_CP100583.2_5707387_5708349_1-321_aa    3.83e-09     1    710  710       1    264  264      1    264  264    159   0   93  None
PI  T2T_CP100583.2_4460863_4461822_1-347_aa;T2T_CP100583.2_5707387_5708349_1-321_aa    1.58e-03   787    883   97     335    431   97    335    431   97     73   0   93  None
PI  T2T_CP100583.2_4460863_4461822_1-347_aa;T2T_CP100583.2_5712125_5712964_-1-323_aa   4.84e-09   453    710  258       7    264  258      7    264  258    154   0   95  None
PI  T2T_CP100583.2_4460863_4461822_1-347_aa;T2T_CP100583.2_5712125_5712964_-1-323_aa   1.45e-04   796    908  113     344    456  113    344    456  113     87   0   95  None
PI  T2T_CP100583.2_4460863_4461822_1-347_aa;T2T_CP100583.2_5722417_5723367_1-320_aa    3.99e-05   602    771  170     156    319  164    156    319  164    112   0   81  None
PI  T2T_CP100583.2_4460863_4461822_1-347_aa;T2T_CP100583.2_5722417_5723367_1-320_aa    7.63e-05   796    931  136     344    479  136    344    479  136    107   0   81  None
PI  T2T_CP100583.2_4460863_4461822_1-347_aa;T2T_CP100583.2_5729728_5730663_1-312_aa    9.73e-06     1    673  673       1    227  227      1    227  227    126   0   79  None
PI  T2T_CP100583.2_4460863_4461822_1-347_aa;T2T_CP100583.2_5729728_5730663_1-312_aa    1.14e-02   933   1036  104     481    572   92    481    572   92     70   0   79  None
PI  T2T_CP100583.2_4460863_4461822_1-347_aa;T2T_CP100583.2_5729728_5730663_1-312_aa    3.51e-02   675    743   69     229    297   69    229    297   69     61   0   79  None
PI  T2T_CP100583.2_4460863_4461822_1-347_aa;T2T_CP100583.2_5735486_5736448_-1-366_aa   3.91e-07   504    710  207      58    264  207    193    399  207    119   0  100  None
PI  T2T_CP100583.2_4460863_4461822_1-347_aa;T2T_CP100583.2_5744064_5745005_-1-343_aa   2.85e-08   448    680  233       5    234  230     92    321  230    131   0  103  None
PI  T2T_CP100583.2_4460863_4461822_1-347_aa;T2T_CP100583.2_5744064_5745005_-1-343_aa   6.47e-05   803    908  106     351    456  106    438    543  106     85   0  103  None
PI  T2T_CP100583.2_4460863_4461822_1-347_aa;T2T_CP100583.2_5744064_5745005_-1-343_aa   3.76e-02   682    736   55     236    290   55    323    377   55     47   0  103  None
PI  T2T_CP100583.2_4460863_4461822_1-347_aa;T2T_CP100583.2_5747982_5748941_-1-320_aa   2.85e-07     1    701  701       1    255  255      1    255  255    152   0   80  None
PI  T2T_CP100583.2_4460863_4461822_1-347_aa;T2T_CP100583.2_5747982_5748941_-1-320_aa   4.20e-03   803    900   98     351    448   98    351    448   98     77   0   80  None
PI  T2T_CP100583.2_4460863_4461822_1-347_aa;T2T_CP100583.2_5747982_5748941_-1-320_aa   3.21e-02   933   1025   93     481    565   85    481    565   85     61   0   80  None
PI  T2T_CP100583.2_4460863_4461822_1-347_aa;T2T_CP100583.2_5757729_5758643_1-328_aa    2.44e-08     1    710  710       1    264  264      1    264  264    159   0   86  None
PI  T2T_CP100583.2_4460863_4461822_1-347_aa;T2T_CP100583.2_5757729_5758643_1-328_aa    9.32e-03   796    883   88     344    431   88    344    431   88     66   0   86  None
PI  T2T_CP100583.2_4460863_4461822_1-347_aa;T2T_CP100583.2_5757729_5758643_1-328_aa    1.85e-02   933   1025   93     481    565   85    481    565   85     61   0   86  None
PI  T2T_CP100583.2_4460863_4461822_1-347_aa;T2T_CP100583.2_5769555_5770514_1-369_aa    1.29e-05     1    697  697       1    251  251      1    251  251    148   0   66  None
PI  T2T_CP100583.2_4460863_4461822_1-347_aa;T2T_CP100583.2_5777793_5778728_-1-348_aa   1.99e-05   444    710  267       1    264  264    109    372  264    158   0   60  None
PI  T2T_CP100583.2_4460863_4461822_1-347_aa;T2T_CP100583.2_5786227_5787186_1-320_aa    1.50e-06     1    710  710       1    264  264      1    264  264    159   0   70  None
PI  T2T_CP100583.2_4460863_4461822_1-347_aa;T2T_CP100583.2_5786227_5787186_1-320_aa    4.45e-03   787    901  115     335    449  115    335    449  115     87   0   70  None
PI  T2T_CP100583.2_4460863_4461822_1-347_aa;T2T_CP100583.2_5795722_5796657_-1-312_aa   2.89e-04     1    634  634       1    188  188      1    188  188    103   0   76  None
PI  T2T_CP100583.2_4460863_4461822_1-347_aa;T2T_CP100583.2_5795722_5796657_-1-312_aa   3.21e-02   636    722   87     190    276   87    190    276   87     64   0   76  None
PI  T2T_CP100583.2_4460863_4461822_1-347_aa;T2T_CP100583.2_5805758_5806693_1-339_aa    1.23e-04   471    654  184      25    208  184     25    208  184     92   0   91  None
PI  T2T_CP100583.2_4460863_4461822_1-347_aa;T2T_CP100583.2_5805758_5806693_1-339_aa    1.11e-03   656    748   93     210    302   93    210    302   93     77   0   91  None
PI  T2T_CP100583.2_4460863_4461822_1-347_aa;T2T_CP100583.2_5805758_5806693_1-339_aa    2.08e-02   819    889   71     367    437   71    367    437   71     57   0   91  None
PI  T2T_CP100583.2_4460863_4461822_1-347_aa;T2T_CP100583.2_5805758_5806693_1-339_aa    3.21e-02   942   1025   84     490    565   76    490    565   76     54   0   91  None
PI  T2T_CP100583.2_4460863_4461822_1-347_aa;T2T_CP100583.2_5825504_5826472_1-323_aa    1.51e-10     1    692  692       1    246  246      1    246  246    143   0  116  None
PI  T2T_CP100583.2_4460863_4461822_1-347_aa;T2T_CP100583.2_5825504_5826472_1-323_aa    6.78e-05   817    908   92     365    456   92    365    456   92     75   0  116  None
PI  T2T_CP100583.2_4460863_4461822_1-347_aa;T2T_CP100583.2_5833310_5834245_-1-338_aa   4.42e-10   444    746  303       1    300  300     79    378  300    188   0   86  None
PI  T2T_CP100583.2_4460863_4461822_1-347_aa;T2T_CP100583.2_5833310_5834245_-1-338_aa   5.13e-04   785    898  114     333    446  114    411    524  114     87   0   86  None
PI  T2T_CP100583.2_4460863_4461822_1-347_aa;T2T_CP100583.2_5833310_5834245_-1-338_aa   3.66e-02   924    998   75     472    546   75    550    624   75     56   0   86  None
PI  T2T_CP100583.2_4460863_4461822_1-347_aa;T2T_CP100583.2_5842561_5843544_1-319_aa    2.58e-04     1    600  600       1    154  154      1    154  154     86   0   92  None
PI  T2T_CP100583.2_4460863_4461822_1-347_aa;T2T_CP100583.2_5842561_5843544_1-319_aa    2.06e-03   602    710  109     156    264  109    156    264  109     72   0   92  None
PI  T2T_CP100583.2_4460863_4461822_1-347_aa;T2T_CP100583.2_5849310_5850293_-1-328_aa   4.18e-09     1    740  740       1    294  294      1    294  294    185   0   80  None
PI  T2T_CP100583.2_4460863_4461822_1-347_aa;T2T_CP100583.2_5849310_5850293_-1-328_aa   1.70e-02   804    886   83     352    434   83    352    434   83     66   0   80  None
PI  T2T_CP100583.2_4460863_4461822_1-347_aa;T2T_CP100583.2_5872376_5873344_-1-323_aa   3.54e-02   521    666  146      75    220  146     75    220  146     71   0   67  None
PI  T2T_CP100583.2_4460863_4461822_1-347_aa;T2T_CP100583.2_5872376_5873344_-1-323_aa   4.36e-02   769    858   90     317    406   90    317    406   90     69   0   67  None
PI  T2T_CP100583.2_4460863_4461822_1-347_aa;T2T_CP100583.2_5881030_5881995_1-322_aa    1.40e-08     1    721  721       1    275  275      1    275  275    167   0   84  None
PI  T2T_CP100583.2_4460863_4461822_1-347_aa;T2T_CP100583.2_5881030_5881995_1-322_aa    1.99e-03   803    902  100     351    450  100    357    456  100     79   0   84  None
PI  T2T_CP100583.2_4460863_4461822_1-347_aa;T2T_CP100583.2_5888602_5889528_-1-309_aa   9.01e-04   650    733   84     204    287   84    195    278   84     70   0  102  None
PI  T2T_CP100583.2_4460863_4461822_1-347_aa;T2T_CP100583.2_5888602_5889528_-1-309_aa   2.07e-03   832    908   77     380    456   77    371    447   77     65   0  102  None
PI  T2T_CP100583.2_4460863_4461822_1-347_aa;T2T_CP100583.2_5888602_5889528_-1-309_aa   3.43e-02   547    640   94     101    194   94    101    194   94     48   0  102  None
PI  T2T_CP100583.2_4460863_4461822_1-347_aa;T2T_CP100583.2_5908656_5909615_1-323_aa    6.98e-05   534    701  168      88    255  168     88    255  168     98   0   89  None
PI  T2T_CP100583.2_4460863_4461822_1-347_aa;T2T_CP100583.2_5908656_5909615_1-323_aa    2.47e-02   843    908   66     391    456   66    391    456   66     57   0   89  None
PI  T2T_CP100583.2_4460863_4461822_1-347_aa;T2T_CP100583.2_5917132_5918058_-1-312_aa   5.38e-03   933   1025   93     481    565   85    481    565   85     61   0   99  None
PI  T2T_CP100583.2_4460863_4461822_1-347_aa;T2T_CP100583.2_5917132_5918058_-1-312_aa   3.66e-02   448    530   83       5     84   80      5     84   80     49   0   99  None
PI  T2T_CP100583.2_4460863_4461822_1-347_aa;T2T_CP100583.2_5927135_5928097_1-321_aa    2.71e-05   583    722  140     137    276  140    137    276  140     92   0  101  None
PI  T2T_CP100583.2_4460863_4461822_1-347_aa;T2T_CP100583.2_5927135_5928097_1-321_aa    2.27e-02     1    530  530       1     84   84      1     84   84     51   0  101  None
PI  T2T_CP100583.2_4460863_4461822_1-347_aa;T2T_CP100583.2_5927135_5928097_1-321_aa    3.70e-02   834    889   56     382    437   56    382    437   56     48   0  101  None
PI  T2T_CP100583.2_4460863_4461822_1-347_aa;T2T_CP100583.2_5934491_5935417_-1-309_aa   9.01e-04   650    733   84     204    287   84    195    278   84     70   0  102  None
PI  T2T_CP100583.2_4460863_4461822_1-347_aa;T2T_CP100583.2_5934491_5935417_-1-309_aa   2.07e-03   832    908   77     380    456   77    371    447   77     65   0  102  None
PI  T2T_CP100583.2_4460863_4461822_1-347_aa;T2T_CP100583.2_5934491_5935417_-1-309_aa   3.43e-02   547    640   94     101    194   94    101    194   94     48   0  102  None
PI  T2T_CP100583.2_4460863_4461822_1-347_aa;T2T_CP100583.2_5950534_5951517_-1-328_aa   2.58e-04     1    600  600       1    154  154      1    154  154     86   0   92  None
PI  T2T_CP100583.2_4460863_4461822_1-347_aa;T2T_CP100583.2_5950534_5951517_-1-328_aa   3.42e-02   847    908   62     395    456   62    395    456   62     53   0   92  None
PI  T2T_CP100583.2_4460863_4461822_1-347_aa;T2T_CP100583.2_5960184_5961140_1-319_aa    2.78e-02   785    863   79     333    411   79    330    408   79     60   0   83  None
PI  T2T_CP100583.2_4460863_4461822_1-347_aa;T2T_CP100583.2_5960184_5961140_1-319_aa    3.17e-02     1    553  553       1    107  107      1    107  107     59   0   83  None
PI  T2T_CP100583.2_4460863_4461822_1-347_aa;T2T_CP100583.2_5970430_5971440_1-337_aa    2.57e-03   594    710  117     148    264  117    148    264  117     78   0   83  None
PI  T2T_CP100583.2_4460863_4461822_1-347_aa;T2T_CP100583.2_5970430_5971440_1-337_aa    6.51e-03     1    575  575       1    129  129      1    129  129     71   0   83  None
PI  T2T_CP100583.2_4460863_4461822_1-347_aa;T2T_CP100583.2_5975884_5976843_1-320_aa    3.44e-02   448    600  153       5    154  150      5    154  150     84   0   56  None
PI  T2T_CP100583.2_4460863_4461822_1-347_aa;T2T_CP100583.2_5985103_5986065_-1-359_aa   1.86e-02   521    638  118      75    192  118    189    306  118     56   0   94  None
PI  T2T_CP100583.2_4460863_4461822_1-347_aa;T2T_CP100583.2_5985103_5986065_-1-359_aa   3.93e-02   849    908   60     397    456   60    511    570   60     51   0   94  None
PI  T2T_CP100583.2_4460863_4461822_1-347_aa;T2T_CP100583.2_5992930_5993865_1-312_aa    1.00e-05   780    889  110     328    437  110    325    434  110     85   0  116  None
PI  T2T_CP100583.2_4460863_4461822_1-347_aa;T2T_CP100583.2_5992930_5993865_1-312_aa    3.11e-03   453    554  102       7    108  102      7    108  102     55   0  116  None
PI  T2T_CP100583.2_4460863_4461822_1-347_aa;T2T_CP100583.2_5992930_5993865_1-312_aa    5.51e-03   650    711   62     204    265   62    204    265   62     52   0  116  None
PI  T2T_CP100583.2_4460863_4461822_1-347_aa;T2T_CP100588.2_1746702_1747685_-1-320_aa   4.69e-05   506    657  152      60    211  152     60    211  152     73   0  122  None
PI  T2T_CP100583.2_4460863_4461822_1-347_aa;T2T_CP100588.2_1746702_1747685_-1-320_aa   3.00e-02     1    504  504       1     58   58      1     58   58     41   0  122  None
PI  T2T_CP100583.2_4460863_4461822_1-347_aa;T2T_CP100588.2_1879511_1880494_1-320_aa    5.32e-05   506    657  152      60    211  152     60    211  152     73   0  121  None
PI  T2T_CP100583.2_4460863_4461822_1-347_aa;T2T_CP100588.2_1879511_1880494_1-320_aa    3.20e-02     1    504  504       1     58   58      1     58   58     41   0  121  None
PI  T2T_CP100583.2_4460863_4461822_1-347_aa;T2T_CP100588.2_1915137_1916123_-1-329_aa   5.32e-05   506    657  152      60    211  152     87    238  152     73   0  121  None
PI  T2T_CP100583.2_4460863_4461822_1-347_aa;T2T_CP100588.2_1915137_1916123_-1-329_aa   3.90e-02   444    504   61       1     58   58     28     85   58     40   0  121  None
PI  T2T_CP100583.2_4460863_4461822_1-347_aa;T2T_CP100588.2_1931919_1932902_1-320_aa    6.03e-05   506    657  152      60    211  152     60    211  152     73   0  120  None
PI  T2T_CP100583.2_4460863_4461822_1-347_aa;T2T_CP100588.2_1947669_1948655_1-329_aa    5.32e-05   506    657  152      60    211  152     60    211  152     73   0  121  None
PI  T2T_CP100583.2_4460863_4461822_1-347_aa;T2T_CP100588.2_1947669_1948655_1-329_aa    3.20e-02     1    504  504       1     58   58      1     58   58     41   0  121  None
PI  T2T_CP100583.2_4460863_4461822_1-347_aa;T2T_CP100588.2_1967263_1968249_1-329_aa    4.69e-05   506    657  152      60    211  152     60    211  152     73   0  122  None
PI  T2T_CP100583.2_4460863_4461822_1-347_aa;T2T_CP100588.2_1981896_1982882_-1-329_aa   6.03e-05   506    657  152      60    211  152     87    238  152     73   0  120  None
PI  T2T_CP100583.2_4460863_4461822_1-347_aa;T2T_CP100588.2_1981896_1982882_-1-329_aa   4.16e-02   444    504   61       1     58   58     28     85   58     40   0  120  None
PI  T2T_CP100583.2_4460863_4461822_1-347_aa;T2T_CP100588.2_1995620_1996606_-1-329_aa   6.03e-05   506    657  152      60    211  152     87    238  152     73   0  120  None
PI  T2T_CP100583.2_4460863_4461822_1-347_aa;T2T_CP100588.2_1995620_1996606_-1-329_aa   4.16e-02   444    504   61       1     58   58     28     85   58     40   0  120  None
PI  T2T_CP100583.2_4460863_4461822_1-347_aa;T2T_CP100588.2_2027902_2028888_1-329_aa    4.69e-05   506    657  152      60    211  152     60    211  152     73   0  122  None
PI  T2T_CP100583.2_4460863_4461822_1-347_aa;T2T_CP100588.2_2027902_2028888_1-329_aa    3.00e-02     1    504  504       1     58   58      1     58   58     41   0  122  None
PI  T2T_CP100583.2_4460863_4461822_1-347_aa;T2T_CP100588.2_2078727_2079713_-1-329_aa   4.14e-05   506    657  152      60    211  152     87    238  152     73   0  123  None
PI  T2T_CP100583.2_4460863_4461822_1-347_aa;T2T_CP100588.2_2078727_2079713_-1-329_aa   3.43e-02   444    504   61       1     58   58     28     85   58     40   0  123  None
PI  T2T_CP100583.2_4460863_4461822_1-347_aa;T2T_CP100588.2_2107020_2108006_1-329_aa    4.14e-05   506    657  152      60    211  152     60    211  152     73   0  123  None
PI  T2T_CP100583.2_4460863_4461822_1-347_aa;T2T_CP100588.2_2138811_2139797_1-329_aa    4.69e-05   506    657  152      60    211  152     60    211  152     73   0  122  None
PI  T2T_CP100583.2_4460863_4461822_1-347_aa;T2T_CP100588.2_2153440_2154426_-1-329_aa   6.03e-05   506    657  152      60    211  152     87    238  152     73   0  120  None
PI  T2T_CP100583.2_4460863_4461822_1-347_aa;T2T_CP100588.2_2153440_2154426_-1-329_aa   4.16e-02   444    504   61       1     58   58     28     85   58     40   0  120  None
PI  T2T_CP100583.2_4460863_4461822_1-347_aa;T2T_CP100588.2_2167138_2168124_-1-329_aa   6.03e-05   506    657  152      60    211  152     87    238  152     73   0  120  None
PI  T2T_CP100583.2_4460863_4461822_1-347_aa;T2T_CP100588.2_2167138_2168124_-1-329_aa   4.16e-02   444    504   61       1     58   58     28     85   58     40   0  120  None
PI  T2T_CP100583.2_4460863_4461822_1-347_aa;T2T_CP100588.2_2185849_2186835_-1-329_aa   2.63e-02   579    657   79     133    211   79    160    238   79     41   0  124  None
PI  T2T_CP100583.2_4460863_4461822_1-347_aa;T2T_CP100588.2_2185849_2186835_-1-329_aa   4.82e-02   796    850   55     344    398   55    371    425   55     38   0  124  None
PI  T2T_CP100583.2_4460863_4461822_1-347_aa;T2T_CP100588.2_2204178_2205164_-1-329_aa   4.69e-05   506    657  152      60    211  152     87    238  152     73   0  122  None
PI  T2T_CP100583.2_4460863_4461822_1-347_aa;T2T_CP100588.2_2249125_2250111_1-329_aa    5.32e-05   506    657  152      60    211  152     60    211  152     73   0  121  None
PI  T2T_CP100583.2_4460863_4461822_1-347_aa;T2T_CP100588.2_2249125_2250111_1-329_aa    3.20e-02     1    504  504       1     58   58      1     58   58     41   0  121  None
PI  T2T_CP100583.2_4460863_4461822_1-347_aa;T2T_CP100588.2_2305892_2306878_1-329_aa    5.32e-05   506    657  152      60    211  152     60    211  152     73   0  121  None
PI  T2T_CP100583.2_4460863_4461822_1-347_aa;T2T_CP100588.2_2305892_2306878_1-329_aa    3.20e-02     1    504  504       1     58   58      1     58   58     41   0  121  None
PI  T2T_CP100583.2_4460863_4461822_1-347_aa;T2T_CP100588.2_2334641_2335624_-1-345_aa   5.32e-05   506    657  152      60    211  152     87    238  152     73   0  121  None
PI  T2T_CP100583.2_4460863_4461822_1-347_aa;T2T_CP100588.2_2334641_2335624_-1-345_aa   3.90e-02   444    504   61       1     58   58     28     85   58     40   0  121  None
PI  T2T_CP100583.2_4460863_4461822_1-347_aa;T2T_CP100588.2_2376351_2377337_-1-329_aa   3.65e-05   506    657  152      60    211  152     87    238  152     73   0  124  None
PI  T2T_CP100583.2_4460863_4461822_1-347_aa;T2T_CP100588.2_2376351_2377337_-1-329_aa   3.22e-02   444    504   61       1     58   58     28     85   58     40   0  124  None
PI  T2T_CP100583.2_4460863_4461822_1-347_aa;T2T_CP100588.2_2376351_2377337_-1-329_aa   4.82e-02   796    850   55     344    398   55    371    425   55     38   0  124  None
PI  T2T_CP100583.2_4460863_4461822_1-347_aa;T2T_CP100588.2_2417267_2418250_1-320_aa    7.97e-04   540    657  118      94    211  118     94    211  118     59   0  122  None
PI  T2T_CP100583.2_4460863_4461822_1-347_aa;T2T_CP100588.2_2417267_2418250_1-320_aa    3.00e-02     1    504  504       1     58   58      1     58   58     41   0  122  None
PI  T2T_CP100583.2_4460863_4461822_1-347_aa;T2T_CP100588.2_2435573_2436559_-1-329_aa   5.32e-05   506    657  152      60    211  152     87    238  152     73   0  121  None
PI  T2T_CP100583.2_4460863_4461822_1-347_aa;T2T_CP100588.2_2435573_2436559_-1-329_aa   3.90e-02   444    504   61       1     58   58     28     85   58     40   0  121  None
PI  T2T_CP100583.2_4460863_4461822_1-347_aa;T2T_CP100588.2_2454337_2455323_-1-329_aa   4.14e-05   506    657  152      60    211  152     87    238  152     73   0  123  None
PI  T2T_CP100583.2_4460863_4461822_1-347_aa;T2T_CP100588.2_2454337_2455323_-1-329_aa   3.43e-02   444    504   61       1     58   58     28     85   58     40   0  123  None
PI  T2T_CP100583.2_4460863_4461822_1-347_aa;T2T_CP100588.2_2494873_2495859_-1-329_aa   6.03e-05   506    657  152      60    211  152     87    238  152     73   0  120  None
PI  T2T_CP100583.2_4460863_4461822_1-347_aa;T2T_CP100588.2_2494873_2495859_-1-329_aa   4.16e-02   444    504   61       1     58   58     28     85   58     40   0  120  None
PI  T2T_CP100583.2_4460863_4461822_1-347_aa;T2T_CP100588.2_2556019_2557002_1-320_aa    6.03e-05   506    657  152      60    211  152     60    211  152     73   0  120  None
PI  T2T_CP100583.2_4460863_4461822_1-347_aa;T2T_CP100588.2_2556019_2557002_1-320_aa    3.42e-02     1    504  504       1     58   58      1     58   58     41   0  120  None
PI  T2T_CP100583.2_4460863_4461822_1-347_aa;T2T_CP100588.2_2573948_2574934_-1-329_aa   5.32e-05   506    657  152      60    211  152     87    238  152     73   0  121  None
PI  T2T_CP100583.2_4460863_4461822_1-347_aa;T2T_CP100588.2_2573948_2574934_-1-329_aa   3.90e-02   444    504   61       1     58   58     28     85   58     40   0  121  None
PI  T2T_CP100583.2_4460863_4461822_1-347_aa;T2T_CP100588.2_2590840_2591826_1-329_aa    6.03e-05   506    657  152      60    211  152     60    211  152     73   0  120  None
PI  T2T_CP100583.2_4460863_4461822_1-347_aa;T2T_CP100588.2_2590840_2591826_1-329_aa    3.42e-02     1    504  504       1     58   58      1     58   58     41   0  120  None
PI  T2T_CP100583.2_4460863_4461822_1-347_aa;T2T_CP100588.2_2608844_2609830_1-329_aa    6.84e-05   506    657  152      60    211  152     60    211  152     73   0  119  None
PI  T2T_CP100583.2_4460863_4461822_1-347_aa;T2T_CP100588.2_2608844_2609830_1-329_aa    3.65e-02     1    504  504       1     58   58      1     58   58     41   0  119  None
PI  T2T_CP100583.2_4460863_4461822_1-347_aa;T2T_CP100588.2_2626640_2627626_1-329_aa    5.32e-05   506    657  152      60    211  152     60    211  152     73   0  121  None
PI  T2T_CP100583.2_4460863_4461822_1-347_aa;T2T_CP100588.2_2626640_2627626_1-329_aa    3.20e-02     1    504  504       1     58   58      1     58   58     41   0  121  None
PI  T2T_CP100583.2_4460863_4461822_1-347_aa;T2T_CP100588.2_2663568_2664554_1-329_aa    6.03e-05   506    657  152      60    211  152     60    211  152     73   0  120  None
PI  T2T_CP100583.2_4460863_4461822_1-347_aa;T2T_CP100588.2_2663568_2664554_1-329_aa    3.42e-02     1    504  504       1     58   58      1     58   58     41   0  120  None
PI  T2T_CP100583.2_4460863_4461822_1-347_aa;T2T_CP100588.2_2680504_2681490_1-329_aa    4.69e-05   506    657  152      60    211  152     60    211  152     73   0  122  None
PI  T2T_CP100583.2_4460863_4461822_1-347_aa;T2T_CP100588.2_2680504_2681490_1-329_aa    3.00e-02     1    504  504       1     58   58      1     58   58     41   0  122  None
PI  T2T_CP100583.2_4460863_4461822_1-347_aa;T2T_CP100588.2_2734732_2735718_1-329_aa    5.32e-05   506    657  152      60    211  152     60    211  152     73   0  121  None
PI  T2T_CP100583.2_4460863_4461822_1-347_aa;T2T_CP100588.2_2734732_2735718_1-329_aa    3.20e-02     1    504  504       1     58   58      1     58   58     41   0  121  None
PI  T2T_CP100583.2_4460863_4461822_1-347_aa;T2T_CP100588.2_2753021_2754007_1-329_aa    6.03e-05   506    657  152      60    211  152     60    211  152     73   0  120  None
PI  T2T_CP100583.2_4460863_4461822_1-347_aa;T2T_CP100588.2_2753021_2754007_1-329_aa    3.42e-02     1    504  504       1     58   58      1     58   58     41   0  120  None
PI  T2T_CP100583.2_4460863_4461822_1-347_aa;T2T_CP100588.2_2793478_2794464_1-329_aa    4.14e-05   506    657  152      60    211  152     60    211  152     73   0  123  None
PI  T2T_CP100583.2_4460863_4461822_1-347_aa;T2T_CP100588.2_2855829_2856815_-1-329_aa   3.89e-08   444    657  214       1    211  211     28    238  211    114   0  116  None
PI  T2T_CP100583.2_4467031_4467993_1-321_aa;T2T_CP100583.2_4474718_4475653_-1-312_aa   2.30e-09   449    732  284       6    286  281      6    286  281    174   0   87  None
PI  T2T_CP100583.2_4467031_4467993_1-321_aa;T2T_CP100583.2_4474718_4475653_-1-312_aa   2.40e-03   804    898   95     352    446   95    352    446   95     75   0   87  None
PI  T2T_CP100583.2_4467031_4467993_1-321_aa;T2T_CP100583.2_4484528_4485478_1-312_aa    5.92e-11   449    709  261       6    263  258      6    263  258    155   0  111  None
PI  T2T_CP100583.2_4467031_4467993_1-321_aa;T2T_CP100583.2_4502179_4503114_1-312_aa    2.30e-10   449    746  298       6    300  295      6    300  295    186   0   89  None
PI  T2T_CP100583.2_4467031_4467993_1-321_aa;T2T_CP100583.2_4508475_4509437_-1-321_aa   2.05e-02   556    710  155     110    264  155    110    264  155     98   0   51  None
PI  T2T_CP100583.2_4467031_4467993_1-321_aa;T2T_CP100583.2_4508475_4509437_-1-321_aa   3.85e-02  1249   1347   99     787    885   99    787    885   99     90   0   51  None
PI  T2T_CP100583.2_4467031_4467993_1-321_aa;T2T_CP100583.2_4538767_4539750_-1-354_aa   2.54e-04   796    909  114     344    457  114    422    535  114     88   0   90  None
PI  T2T_CP100583.2_4467031_4467993_1-321_aa;T2T_CP100583.2_4538767_4539750_-1-354_aa   1.09e-03   449    593  145       6    147  142     84    225  142     78   0   90  None
PI  T2T_CP100583.2_4467031_4467993_1-321_aa;T2T_CP100583.2_4538767_4539750_-1-354_aa   1.26e-03   595    710  116     149    264  116    227    342  116     77   0   90  None
PI  T2T_CP100583.2_4467031_4467993_1-321_aa;T2T_CP100583.2_4547303_4548286_1-328_aa    9.58e-05   449    630  182       6    184  179      6    184  179     98   0   87  None
PI  T2T_CP100583.2_4467031_4467993_1-321_aa;T2T_CP100583.2_4547303_4548286_1-328_aa    2.08e-03   816    908   93     364    456   93    364    456   93     76   0   87  None
PI  T2T_CP100583.2_4467031_4467993_1-321_aa;T2T_CP100583.2_4553896_4554852_-1-345_aa   1.68e-09   449    743  295       6    297  292     84    375  292    185   0   83  None
PI  T2T_CP100583.2_4467031_4467993_1-321_aa;T2T_CP100583.2_4553896_4554852_-1-345_aa   1.11e-02   816    898   83     364    446   83    442    524   83     67   0   83  None
PI  T2T_CP100583.2_4467031_4467993_1-321_aa;T2T_CP100583.2_4563625_4564593_1-325_aa    4.52e-08   449    731  283       6    285  280      6    285  280    173   0   77  None
PI  T2T_CP100583.2_4467031_4467993_1-321_aa;T2T_CP100583.2_4569555_4570514_-1-320_aa   3.14e-08   457    710  254      11    264  254     11    264  254    150   0   90  None
PI  T2T_CP100583.2_4467031_4467993_1-321_aa;T2T_CP100583.2_4569555_4570514_-1-320_aa   1.09e-03   804    902   99     352    450   99    352    450   99     78   0   90  None
PI  T2T_CP100583.2_4467031_4467993_1-321_aa;T2T_CP100583.2_4579564_4580523_1-347_aa    1.30e-05   458    667  210      12    221  210     12    221  210    111   0   88  None
PI  T2T_CP100583.2_4467031_4467993_1-321_aa;T2T_CP100583.2_4579564_4580523_1-347_aa    3.89e-04   796    908  113     344    456  113    344    456  113     87   0   88  None
PI  T2T_CP100583.2_4467031_4467993_1-321_aa;T2T_CP100583.2_4585804_4586757_1-318_aa    9.04e-08   449    748  300       6    302  297      6    302  297    187   0   69  None
PI  T2T_CP100583.2_4467031_4467993_1-321_aa;T2T_CP100583.2_4591884_4592828_-1-315_aa   3.37e-09   488    736  249      42    290  249     51    299  249    153   0   97  None
PI  T2T_CP100583.2_4467031_4467993_1-321_aa;T2T_CP100583.2_4591884_4592828_-1-315_aa   2.28e-02   796    865   70     344    413   70    353    422   70     53   0   97  None
PI  T2T_CP100583.2_4467031_4467993_1-321_aa;T2T_CP100583.2_4601183_4602118_1-346_aa    3.56e-09   449    710  262       6    264  259      6    264  259    156   0   95  None
PI  T2T_CP100583.2_4467031_4467993_1-321_aa;T2T_CP100583.2_4601183_4602118_1-346_aa    1.70e-04   807    914  108     355    462  108    355    462  108     86   0   95  None
PI  T2T_CP100583.2_4467031_4467993_1-321_aa;T2T_CP100583.2_4606714_4607673_1-320_aa    1.01e-08   449    710  262       6    264  259      6    264  259    156   0   91  None
PI  T2T_CP100583.2_4467031_4467993_1-321_aa;T2T_CP100583.2_4606714_4607673_1-320_aa    1.42e-04   796    914  119     344    462  119    344    462  119     91   0   91  None
PI  T2T_CP100583.2_4467031_4467993_1-321_aa;T2T_CP100583.2_4617400_4618335_1-338_aa    3.47e-09   449    697  249       6    251  246      6    251  246    145   0  102  None
PI  T2T_CP100583.2_4467031_4467993_1-321_aa;T2T_CP100583.2_4617400_4618335_1-338_aa    1.48e-03   813    897   85     361    445   85    361    445   85     67   0  102  None
PI  T2T_CP100583.2_4467031_4467993_1-321_aa;T2T_CP100583.2_4625219_4626178_-1-320_aa   4.77e-08   449    710  262       6    264  259      6    264  259    156   0   85  None
PI  T2T_CP100583.2_4467031_4467993_1-321_aa;T2T_CP100583.2_4625219_4626178_-1-320_aa   1.98e-04   786    908  123     334    456  123    334    456  123     95   0   85  None
PI  T2T_CP100583.2_4467031_4467993_1-321_aa;T2T_CP100583.2_4633720_4634679_1-320_aa    1.47e-08   449    711  263       6    265  260      6    265  260    157   0   89  None
PI  T2T_CP100583.2_4467031_4467993_1-321_aa;T2T_CP100583.2_4633720_4634679_1-320_aa    1.07e-04   786    908  123     334    456  123    334    456  123     95   0   89  None
PI  T2T_CP100583.2_4467031_4467993_1-321_aa;T2T_CP100583.2_4640550_4641485_-1-312_aa   6.58e-11   449    736  288       6    290  285      6    290  285    178   0   97  None
PI  T2T_CP100583.2_4467031_4467993_1-321_aa;T2T_CP100583.2_4640550_4641485_-1-312_aa   5.59e-03   812    889   78     360    437   78    360    437   78     62   0   97  None
PI  T2T_CP100583.2_4467031_4467993_1-321_aa;T2T_CP100583.2_4657837_4658820_-1-328_aa   6.17e-08   449    710  262       6    264  259      6    264  259    156   0   84  None
PI  T2T_CP100583.2_4467031_4467993_1-321_aa;T2T_CP100583.2_4662688_4663647_-1-320_aa   2.20e-07   449    710  262       6    264  259      6    264  259    156   0   79  None
PI  T2T_CP100583.2_4467031_4467993_1-321_aa;T2T_CP100583.2_4662688_4663647_-1-320_aa   4.72e-03   803    900   98     351    448   98    351    448   98     77   0   79  None
PI  T2T_CP100583.2_4467031_4467993_1-321_aa;T2T_CP100583.2_4672342_4673283_1-314_aa    6.04e-07   449    710  262       6    264  259      6    264  259    156   0   75  None
PI  T2T_CP100583.2_4467031_4467993_1-321_aa;T2T_CP100583.2_4678573_4679556_1-328_aa    1.03e-07   449    710  262       6    264  259      6    264  259    156   0   82  None
PI  T2T_CP100583.2_4467031_4467993_1-321_aa;T2T_CP100583.2_4678573_4679556_1-328_aa    5.26e-04   796    914  119     344    462  119    344    462  119     91   0   82  None
PI  T2T_CP100583.2_4467031_4467993_1-321_aa;T2T_CP100583.2_4685155_4686090_-1-312_aa   3.12e-09   449    721  273       6    275  270      6    275  270    164   0   91  None
PI  T2T_CP100583.2_4467031_4467993_1-321_aa;T2T_CP100583.2_4692503_4693279_-1-308_aa   1.32e-05   598    748  151     152    302  151    152    302  151    106   0   92  None
PI  T2T_CP100583.2_4467031_4467993_1-321_aa;T2T_CP100583.2_4692503_4693279_-1-308_aa   8.47e-04   449    593  145       6    147  142      6    147  142     78   0   92  None
PI  T2T_CP100583.2_4467031_4467993_1-321_aa;T2T_CP100583.2_4692503_4693279_-1-308_aa   3.96e-02   796    864   69     344    412   69    344    412   69     52   0   92  None
PI  T2T_CP100583.2_4467031_4467993_1-321_aa;T2T_CP100583.2_4702828_4703790_1-321_aa    6.19e-09   471    701  231      25    255  231     25    255  231    132   0  109  None
PI  T2T_CP100583.2_4467031_4467993_1-321_aa;T2T_CP100583.2_4702828_4703790_1-321_aa    6.73e-05   816    914   99     364    462   99    364    462   99     80   0  109  None
PI  T2T_CP100583.2_4467031_4467993_1-321_aa;T2T_CP100583.2_4713254_4714159_1-348_aa    2.83e-08   449    701  253       6    255  250      6    255  250    149   0   91  None
PI  T2T_CP100583.2_4467031_4467993_1-321_aa;T2T_CP100583.2_4713254_4714159_1-348_aa    1.55e-02   825    896   72     373    444   72    373    444   72     59   0   91  None
PI  T2T_CP100583.2_4467031_4467993_1-321_aa;T2T_CP100583.2_4721552_4722523_-1-324_aa   4.49e-04   449    612  164       6    166  161      6    166  161     89   0   85  None
PI  T2T_CP100583.2_4467031_4467993_1-321_aa;T2T_CP100583.2_4721552_4722523_-1-324_aa   1.03e-02   614    710   97     168    264   97    168    264   97     66   0   85  None
PI  T2T_CP100583.2_4467031_4467993_1-321_aa;T2T_CP100583.2_4731439_4732365_1-309_aa    1.71e-07   449    710  262       6    264  259      6    264  259    156   0   80  None
PI  T2T_CP100583.2_4467031_4467993_1-321_aa;T2T_CP100583.2_4731439_4732365_1-309_aa    7.01e-04   796    914  119     344    462  119    344    462  119     91   0   80  None
PI  T2T_CP100583.2_4467031_4467993_1-321_aa;T2T_CP100583.2_4737491_4738426_-1-312_aa   2.37e-09   449    721  273       6    275  270      6    275  270    164   0   92  None
PI  T2T_CP100583.2_4467031_4467993_1-321_aa;T2T_CP100583.2_4737491_4738426_-1-312_aa   6.29e-04   816    914   99     364    462   99    364    462   99     80   0   92  None
PI  T2T_CP100583.2_4467031_4467993_1-321_aa;T2T_CP100583.2_4758939_4759922_1-328_aa    5.89e-04   449    609  161       6    163  158      6    163  158     87   0   85  None
PI  T2T_CP100583.2_4467031_4467993_1-321_aa;T2T_CP100583.2_4758939_4759922_1-328_aa    2.33e-02   629    710   82     183    264   82    183    264   82     60   0   85  None
PI  T2T_CP100583.2_4467031_4467993_1-321_aa;T2T_CP100583.2_4765933_4766901_-1-323_aa   7.00e-05   449    654  206       6    208  203      6    208  203    109   0   80  None
PI  T2T_CP100583.2_4467031_4467993_1-321_aa;T2T_CP100583.2_4765933_4766901_-1-323_aa   1.16e-02   826    908   83     374    456   83    374    456   83     69   0   80  None
PI  T2T_CP100583.2_4467031_4467993_1-321_aa;T2T_CP100583.2_4784932_4785867_-1-312_aa   3.27e-03   449    593  145       6    147  142      6    147  142     78   0   81  None
PI  T2T_CP100583.2_4467031_4467993_1-321_aa;T2T_CP100583.2_4784932_4785867_-1-312_aa   3.73e-03   595    710  116     149    264  116    149    264  116     77   0   81  None
PI  T2T_CP100583.2_4467031_4467993_1-321_aa;T2T_CP100583.2_4784932_4785867_-1-312_aa   4.83e-03   817    908   92     365    456   92    365    456   92     75   0   81  None
PI  T2T_CP100583.2_4467031_4467993_1-321_aa;T2T_CP100583.2_4794240_4795175_1-312_aa    8.33e-05   586    743  158     140    297  158    140    297  158    109   0   79  None
PI  T2T_CP100583.2_4467031_4467993_1-321_aa;T2T_CP100583.2_4794240_4795175_1-312_aa    6.08e-03   449    584  136       6    138  133      6    138  133     75   0   79  None
PI  T2T_CP100583.2_4467031_4467993_1-321_aa;T2T_CP100583.2_4794240_4795175_1-312_aa    6.89e-03   804    897   94     352    445   94    352    445   94     74   0   79  None
PI  T2T_CP100583.2_4467031_4467993_1-321_aa;T2T_CP100583.2_4801213_4802175_-1-321_aa   4.20e-02   449    653  205       6    207  202      6    207  202    108   0   41  None
PI  T2T_CP100583.2_4467031_4467993_1-321_aa;T2T_CP100583.2_4809635_4810588_1-318_aa    1.28e-06   449    710  262       6    264  259      6    264  259    156   0   72  None
PI  T2T_CP100583.2_4467031_4467993_1-321_aa;T2T_CP100583.2_4816708_4817670_-1-324_aa   5.98e-05   555    692  138     109    246  138    109    246  138     83   0  106  None
PI  T2T_CP100583.2_4467031_4467993_1-321_aa;T2T_CP100583.2_4816708_4817670_-1-324_aa   3.38e-04   796    893   98     344    441   98    344    441   98     73   0  106  None
PI  T2T_CP100583.2_4467031_4467993_1-321_aa;T2T_CP100583.2_4816708_4817670_-1-324_aa   6.43e-03   449    553  105       6    107  102      6    107  102     56   0  106  None
PI  T2T_CP100583.2_4467031_4467993_1-321_aa;T2T_CP100583.2_4822885_4823820_-1-312_aa   4.86e-04   803    895   93     351    443   93    351    443   93     73   0  103  None
PI  T2T_CP100583.2_4467031_4467993_1-321_aa;T2T_CP100583.2_4822885_4823820_-1-312_aa   8.04e-04   595    701  107     149    255  107    149    255  107     70   0  103  None
PI  T2T_CP100583.2_4467031_4467993_1-321_aa;T2T_CP100583.2_4822885_4823820_-1-312_aa   1.39e-02   488    593  106      42    147  106     42    147  106     53   0  103  None
PI  T2T_CP100583.2_4467031_4467993_1-321_aa;T2T_CP100583.2_4833722_4834681_-1-320_aa   2.44e-06   449    669  221       6    223  218      6    223  218    120   0   90  None
PI  T2T_CP100583.2_4467031_4467993_1-321_aa;T2T_CP100583.2_4842281_4843222_-1-314_aa   2.68e-04   502    680  179      56    234  179     56    234  179     95   0   83  None
PI  T2T_CP100583.2_4467031_4467993_1-321_aa;T2T_CP100583.2_4850665_4851600_1-348_aa    1.24e-04   449    638  190       6    192  187      6    192  187    102   0   82  None
PI  T2T_CP100583.2_4467031_4467993_1-321_aa;T2T_CP100583.2_4850665_4851600_1-348_aa    6.84e-04   796    911  116     344    459  116    344    459  116     89   0   82  None
PI  T2T_CP100583.2_4467031_4467993_1-321_aa;T2T_CP100583.2_4850665_4851600_1-348_aa    3.04e-02   668    736   69     222    290   69    222    290   69     60   0   82  None
PI  T2T_CP100583.2_4467031_4467993_1-321_aa;T2T_CP100583.2_4860618_4861553_1-312_aa    1.69e-10   449    746  298       6    300  295      6    300  295    186   0   90  None
PI  T2T_CP100583.2_4467031_4467993_1-321_aa;T2T_CP100583.2_4867027_4867986_-1-320_aa   6.76e-04   796    908  113     344    456  113    344    456  113     87   0   84  None
PI  T2T_CP100583.2_4467031_4467993_1-321_aa;T2T_CP100583.2_4867027_4867986_-1-320_aa   8.86e-04   568    701  134     122    255  134    122    255  134     85   0   84  None
PI  T2T_CP100583.2_4467031_4467993_1-321_aa;T2T_CP100583.2_4867027_4867986_-1-320_aa   1.71e-02   449    566  118       6    120  115      6    120  115     63   0   84  None
PI  T2T_CP100583.2_4467031_4467993_1-321_aa;T2T_CP100583.2_4876876_4877859_1-354_aa    4.47e-04   449    610  162       6    164  159      6    164  159     88   0   86  None
PI  T2T_CP100583.2_4467031_4467993_1-321_aa;T2T_CP100583.2_4876876_4877859_1-354_aa    3.09e-03   796    894   99     344    442   99    344    442   99     74   0   86  None
PI  T2T_CP100583.2_4467031_4467993_1-321_aa;T2T_CP100583.2_4876876_4877859_1-354_aa    8.12e-03   612    710   99     166    264   99    166    264   99     67   0   86  None
PI  T2T_CP100583.2_4467031_4467993_1-321_aa;T2T_CP100583.2_4886598_4887566_-1-323_aa   3.39e-02   449    538   90       6     92   87      6     92   87     52   0   94  None
PI  T2T_CP100583.2_4467031_4467993_1-321_aa;T2T_CP100583.2_4897030_4897989_-1-320_aa   2.35e-04   639    743  105     193    297  105    193    297  105     83   0   96  None
PI  T2T_CP100583.2_4467031_4467993_1-321_aa;T2T_CP100583.2_4897030_4897989_-1-320_aa   5.28e-03   449    566  118       6    120  115      6    120  115     63   0   96  None
PI  T2T_CP100583.2_4467031_4467993_1-321_aa;T2T_CP100583.2_4897030_4897989_-1-320_aa   2.89e-02   796    864   69     344    412   69    344    412   69     52   0   96  None
PI  T2T_CP100583.2_4467031_4467993_1-321_aa;T2T_CP100583.2_4906085_4907020_1-338_aa    4.30e-03   449    584  136       6    138  133      6    138  133     75   0   82  None
PI  T2T_CP100583.2_4467031_4467993_1-321_aa;T2T_CP100583.2_4912438_4913361_1-308_aa    1.21e-03   466    640  175      20    194  175     20    194  175     90   0   77  None
PI  T2T_CP100583.2_4467031_4467993_1-321_aa;T2T_CP100583.2_4912438_4913361_1-308_aa    1.25e-02   796    889   94     344    437   94    341    434   94     71   0   77  None
PI  T2T_CP100583.2_4467031_4467993_1-321_aa;T2T_CP100583.2_4918580_4919515_-1-338_aa   6.01e-09   449    710  262       6    264  259     84    342  259    156   0   93  None
PI  T2T_CP100583.2_4467031_4467993_1-321_aa;T2T_CP100583.2_4918580_4919515_-1-338_aa   1.01e-03   796    896  101     344    444  101    422    522  101     76   0   93  None
PI  T2T_CP100583.2_4467031_4467993_1-321_aa;T2T_CP100583.2_4929233_4930192_1-320_aa    4.62e-09   449    710  262       6    264  259      6    264  259    156   0   94  None
PI  T2T_CP100583.2_4467031_4467993_1-321_aa;T2T_CP100583.2_4929233_4930192_1-320_aa    9.12e-05   796    914  119     344    462  119    344    462  119     91   0   94  None
PI  T2T_CP100583.2_4467031_4467993_1-321_aa;T2T_CP100583.2_4936668_4937603_-1-312_aa   3.93e-06   585    740  156     139    294  156    139    294  156    107   0   98  None
PI  T2T_CP100583.2_4467031_4467993_1-321_aa;T2T_CP100583.2_4936668_4937603_-1-312_aa   7.51e-04   449    583  135       6    137  132      6    137  132     74   0   98  None
PI  T2T_CP100583.2_4467031_4467993_1-321_aa;T2T_CP100583.2_4946001_4946981_1-329_aa    6.07e-04   796    914  119     344    462  119    344    462  119     91   0   81  None
PI  T2T_CP100583.2_4467031_4467993_1-321_aa;T2T_CP100583.2_4946001_4946981_1-329_aa    6.25e-03   503    654  152      57    208  152     57    208  152     73   0   81  None
PI  T2T_CP100583.2_4467031_4467993_1-321_aa;T2T_CP100583.2_4953089_4954072_-1-319_aa   2.29e-04   449    637  189       6    191  186      6    191  186    101   0   79  None
PI  T2T_CP100583.2_4467031_4467993_1-321_aa;T2T_CP100583.2_4963988_4964947_-1-331_aa   4.14e-11   449    748  300       6    302  297     84    380  297    187   0   94  None
PI  T2T_CP100583.2_4467031_4467993_1-321_aa;T2T_CP100583.2_4974467_4975450_1-328_aa    2.22e-05   449    670  222       6    224  219      6    224  219    121   0   78  None
PI  T2T_CP100583.2_4467031_4467993_1-321_aa;T2T_CP100583.2_4974467_4975450_1-328_aa    2.35e-02   672    748   77     226    302   77    226    302   77     65   0   78  None
PI  T2T_CP100583.2_4467031_4467993_1-321_aa;T2T_CP100583.2_4974467_4975450_1-328_aa    2.65e-02   839    914   76     387    462   76    387    462   76     64   0   78  None
PI  T2T_CP100583.2_4467031_4467993_1-321_aa;T2T_CP100583.2_5002234_5003196_1-321_aa    3.37e-02   502    701  200      56    255  200     56    255  200    114   0   40  None
PI  T2T_CP100583.2_4467031_4467993_1-321_aa;T2T_CP100583.2_5011351_5012286_-1-312_aa   3.82e-09   449    701  253       6    255  250      6    255  250    149   0   99  None
PI  T2T_CP100583.2_4467031_4467993_1-321_aa;T2T_CP100583.2_5011351_5012286_-1-312_aa   7.82e-04   803    895   93     351    443   93    351    443   93     73   0   99  None
PI  T2T_CP100583.2_4467031_4467993_1-321_aa;T2T_CP100583.2_5020445_5021401_-1-319_aa   3.52e-04   449    600  152       6    154  149      6    154  149     83   0   93  None
PI  T2T_CP100583.2_4467031_4467993_1-321_aa;T2T_CP100583.2_5020445_5021401_-1-319_aa   1.84e-03   602    710  109     156    264  109    156    264  109     72   0   93  None
PI  T2T_CP100583.2_4467031_4467993_1-321_aa;T2T_CP100583.2_5020445_5021401_-1-319_aa   9.59e-03   817    893   77     365    441   77    365    441   77     61   0   93  None
PI  T2T_CP100583.2_4467031_4467993_1-321_aa;T2T_CP100583.2_5037204_5038184_-1-329_aa   1.71e-07   449    710  262       6    264  259      6    264  259    156   0   80  None
PI  T2T_CP100583.2_4467031_4467993_1-321_aa;T2T_CP100583.2_5048236_5049219_1-324_aa    3.77e-06   449    689  241       6    243  238      6    243  238    137   0   77  None
PI  T2T_CP100583.2_4467031_4467993_1-321_aa;T2T_CP100583.2_5048236_5049219_1-324_aa    1.25e-02   830    914   85     378    462   85    378    462   85     71   0   77  None
PI  T2T_CP100583.2_4467031_4467993_1-321_aa;T2T_CP100583.2_5055311_5056300_-1-352_aa   3.10e-04   519    705  187      73    259  187    172    358  187    108   0   72  None
PI  T2T_CP100583.2_4467031_4467993_1-321_aa;T2T_CP100583.2_5055311_5056300_-1-352_aa   4.15e-02   816    896   81     364    444   81    463    543   81     65   0   72  None
PI  T2T_CP100583.2_4467031_4467993_1-321_aa;T2T_CP100583.2_5065080_5066063_1-328_aa    6.17e-08   449    710  262       6    264  259      6    264  259    156   0   84  None
PI  T2T_CP100583.2_4467031_4467993_1-321_aa;T2T_CP100583.2_5065080_5066063_1-328_aa    2.23e-02   843    914   72     391    462   72    391    462   72     61   0   84  None
PI  T2T_CP100583.2_4467031_4467993_1-321_aa;T2T_CP100583.2_5071664_5072596_-1-311_aa   1.95e-10   449    721  273       6    275  270      6    275  270    164   0  101  None
PI  T2T_CP100583.2_4467031_4467993_1-321_aa;T2T_CP100583.2_5071664_5072596_-1-311_aa   3.76e-03   818    895   78     366    443   78    363    440   78     62   0  101  None
PI  T2T_CP100583.2_4467031_4467993_1-321_aa;T2T_CP100583.2_5088008_5088943_1-312_aa    2.98e-06   471    701  231      25    255  231     25    255  231    132   0   81  None
PI  T2T_CP100583.2_4467031_4467993_1-321_aa;T2T_CP100583.2_5088008_5088943_1-312_aa    2.58e-02   816    893   78     364    441   78    364    441   78     62   0   81  None
PI  T2T_CP100583.2_4467031_4467993_1-321_aa;T2T_CP100583.2_5092667_5093626_1-347_aa    4.77e-08   449    710  262       6    264  259      6    264  259    156   0   85  None
PI  T2T_CP100583.2_4467031_4467993_1-321_aa;T2T_CP100583.2_5092667_5093626_1-347_aa    5.89e-04   796    908  113     344    456  113    344    456  113     87   0   85  None
PI  T2T_CP100583.2_4467031_4467993_1-321_aa;T2T_CP100583.2_5098798_5099781_1-328_aa    4.02e-08   449    702  254       6    256  251      6    256  251    150   0   89  None
PI  T2T_CP100583.2_4467031_4467993_1-321_aa;T2T_CP100583.2_5103276_5104232_-1-319_aa   5.83e-06   449    667  219       6    221  216      6    221  216    118   0   87  None
PI  T2T_CP100583.2_4467031_4467993_1-321_aa;T2T_CP100583.2_5103276_5104232_-1-319_aa   3.38e-04   796    911  116     344    459  116    344    459  116     89   0   87  None
PI  T2T_CP100583.2_4467031_4467993_1-321_aa;T2T_CP100583.2_5117018_5117953_-1-312_aa   1.01e-08   449    710  262       6    264  259      6    264  259    156   0   91  None
PI  T2T_CP100583.2_4467031_4467993_1-321_aa;T2T_CP100583.2_5117018_5117953_-1-312_aa   9.59e-04   796    898  103     344    446  103    344    446  103     78   0   91  None
PI  T2T_CP100583.2_4467031_4467993_1-321_aa;T2T_CP100583.2_5126260_5127171_1-312_aa    3.72e-10   449    748  300       6    302  297      6    302  297    187   0   87  None
PI  T2T_CP100583.2_4467031_4467993_1-321_aa;T2T_CP100583.2_5126260_5127171_1-312_aa    8.42e-03   796    883   88     344    431   88    344    431   88     66   0   87  None
PI  T2T_CP100583.2_4467031_4467993_1-321_aa;T2T_CP100583.2_5141513_5142472_1-320_aa    3.56e-09   449    710  262       6    264  259      6    264  259    156   0   95  None
PI  T2T_CP100583.2_4467031_4467993_1-321_aa;T2T_CP100583.2_5141513_5142472_1-320_aa    7.92e-03   796    877   82     344    425   82    344    425   82     61   0   95  None
PI  T2T_CP100583.2_4467031_4467993_1-321_aa;T2T_CP100583.2_5162225_5163193_1-350_aa    6.70e-11   449    763  315       6    311  306      6    311  306    188   0   92  None
PI  T2T_CP100583.2_4467031_4467993_1-321_aa;T2T_CP100583.2_5179217_5180185_-1-323_aa   1.24e-07   449    701  253       6    255  250      6    255  250    149   0   85  None
PI  T2T_CP100583.2_4467031_4467993_1-321_aa;T2T_CP100583.2_5188847_5189833_1-320_aa    1.32e-02   503    640  138      57    194  138     57    194  138     68   0   80  None
PI  T2T_CP100583.2_4467031_4467993_1-321_aa;T2T_CP100583.2_5188847_5189833_1-320_aa    4.67e-02   843    909   67     391    457   67    391    457   67     58   0   80  None
PI  T2T_CP100583.2_4467031_4467993_1-321_aa;T2T_CP100583.2_5193695_5194657_-1-357_aa   2.06e-08   449    679  231       6    233  228    114    341  228    129   0  106  None
PI  T2T_CP100583.2_4467031_4467993_1-321_aa;T2T_CP100583.2_5202138_5203100_1-321_aa    3.64e-05   585    729  145     139    283  145    139    283  145     96   0   95  None
PI  T2T_CP100583.2_4467031_4467993_1-321_aa;T2T_CP100583.2_5202138_5203100_1-321_aa    3.66e-04   796    902  107     344    450  107    344    450  107     81   0   95  None
PI  T2T_CP100583.2_4467031_4467993_1-321_aa;T2T_CP100583.2_5202138_5203100_1-321_aa    1.08e-03   449    583  135       6    137  132      6    137  132     74   0   95  None
PI  T2T_CP100583.2_4467031_4467993_1-321_aa;T2T_CP100583.2_5206891_5207850_-1-322_aa   1.95e-03   489    654  166      43    208  166     43    208  166     83   0   80  None
PI  T2T_CP100583.2_4467031_4467993_1-321_aa;T2T_CP100583.2_5206891_5207850_-1-322_aa   5.42e-03   656    743   88     210    297   88    210    297   88     75   0   80  None
PI  T2T_CP100583.2_4467031_4467993_1-321_aa;T2T_CP100583.2_5216114_5217049_1-346_aa    2.22e-04   804    897   94     352    445   94    352    445   94     74   0  108  None
PI  T2T_CP100583.2_4467031_4467993_1-321_aa;T2T_CP100583.2_5216114_5217049_1-346_aa    6.43e-04   611    710  100     165    264  100    165    264  100     68   0  108  None
PI  T2T_CP100583.2_4467031_4467993_1-321_aa;T2T_CP100583.2_5216114_5217049_1-346_aa    5.36e-03   497    609  113      51    163  113     51    163  113     56   0  108  None
PI  T2T_CP100583.2_4467031_4467993_1-321_aa;T2T_CP100583.2_5223064_5224026_-1-321_aa   1.02e-05   459    640  182      13    194  182     13    194  182     96   0  103  None
PI  T2T_CP100583.2_4467031_4467993_1-321_aa;T2T_CP100583.2_5223064_5224026_-1-321_aa   1.94e-02   650    710   61     204    264   61    204    264   61     51   0  103  None
PI  T2T_CP100583.2_4467031_4467993_1-321_aa;T2T_CP100583.2_5233476_5234459_1-328_aa    1.68e-09   449    743  295       6    297  292      6    297  292    185   0   83  None
PI  T2T_CP100583.2_4467031_4467993_1-321_aa;T2T_CP100583.2_5240486_5241436_-1-317_aa   1.77e-02   449    565  117       6    119  114      6    119  114     62   0   85  None
PI  T2T_CP100583.2_4467031_4467993_1-321_aa;T2T_CP100583.2_5249466_5250437_1-308_aa    6.93e-10   449    748  300       6    302  297      6    302  297    187   0   85  None
PI  T2T_CP100583.2_4467031_4467993_1-321_aa;T2T_CP100583.2_5249466_5250437_1-308_aa    2.03e-02   830    902   73     378    450   73    378    450   73     61   0   85  None
PI  T2T_CP100583.2_4467031_4467993_1-321_aa;T2T_CP100583.2_5256460_5257443_-1-328_aa   9.04e-08   449    748  300       6    302  297      6    302  297    187   0   69  None
PI  T2T_CP100583.2_4467031_4467993_1-321_aa;T2T_CP100583.2_5256460_5257443_-1-328_aa   4.43e-02   803    886   84     351    434   84    351    434   84     67   0   69  None
PI  T2T_CP100583.2_4467031_4467993_1-321_aa;T2T_CP100583.2_5262712_5263650_-1-313_aa   7.80e-04   449    610  162       6    164  159      6    164  159     88   0   82  None
PI  T2T_CP100583.2_4467031_4467993_1-321_aa;T2T_CP100583.2_5262712_5263650_-1-313_aa   3.77e-03   796    896  101     344    444  101    344    444  101     76   0   82  None
PI  T2T_CP100583.2_4467031_4467993_1-321_aa;T2T_CP100583.2_5271112_5272047_1-312_aa    2.38e-04   449    593  145       6    147  142      6    147  142     78   0  102  None
PI  T2T_CP100583.2_4467031_4467993_1-321_aa;T2T_CP100583.2_5271112_5272047_1-312_aa    2.82e-04   595    710  116     149    264  116    149    264  116     77   0  102  None
PI  T2T_CP100583.2_4467031_4467993_1-321_aa;T2T_CP100583.2_5271112_5272047_1-312_aa    3.40e-03   819    896   78     367    444   78    367    444   78     62   0  102  None
PI  T2T_CP100583.2_4467031_4467993_1-321_aa;T2T_CP100583.2_5279180_5280142_-1-321_aa   9.50e-09   449    700  252       6    254  249      6    254  249    148   0   96  None
PI  T2T_CP100583.2_4467031_4467993_1-321_aa;T2T_CP100583.2_5290053_5291012_1-320_aa    5.37e-10   449    771  323       6    319  314      6    319  314    196   0   82  None
PI  T2T_CP100583.2_4467031_4467993_1-321_aa;T2T_CP100583.2_5290053_5291012_1-320_aa    8.90e-04   796    908  113     344    456  113    344    456  113     87   0   82  None
PI  T2T_CP100583.2_4467031_4467993_1-321_aa;T2T_CP100583.2_5297001_5297963_1-321_aa    4.27e-10   449    710  262       6    264  259      6    264  259    156   0  103  None
PI  T2T_CP100583.2_4467031_4467993_1-321_aa;T2T_CP100583.2_5297001_5297963_1-321_aa    3.76e-02   857    914   58     405    462   58    405    462   58     47   0  103  None
PI  T2T_CP100583.2_4467031_4467993_1-321_aa;T2T_CP100583.2_5310501_5311478_-1-326_aa   4.77e-08   449    710  262       6    264  259      6    264  259    156   0   85  None
PI  T2T_CP100583.2_4467031_4467993_1-321_aa;T2T_CP100583.2_5320189_5321130_1-314_aa    2.21e-08   449    701  253       6    255  250      6    255  250    149   0   92  None
PI  T2T_CP100583.2_4467031_4467993_1-321_aa;T2T_CP100583.2_5326531_5327493_1-321_aa    3.27e-07   491    710  220      45    264  220     45    264  220    128   0   94  None
PI  T2T_CP100583.2_4467031_4467993_1-321_aa;T2T_CP100583.2_5334174_5335109_-1-348_aa   3.20e-08   449    684  236       6    238  233    114    346  233    133   0  101  None
PI  T2T_CP100583.2_4467031_4467993_1-321_aa;T2T_CP100583.2_5344603_5345565_1-321_aa    3.97e-03   449    710  262       6    264  259      6    264  259    156   0   38  None
PI  T2T_CP100583.2_4467031_4467993_1-321_aa;T2T_CP100583.2_5359303_5360262_1-337_aa    6.85e-08   449    700  252       6    254  249      6    254  249    148   0   88  None
PI  T2T_CP100583.2_4467031_4467993_1-321_aa;T2T_CP100583.2_5368794_5369723_-1-312_aa   6.01e-09   449    710  262       6    264  259      6    264  259    156   0   93  None
PI  T2T_CP100583.2_4467031_4467993_1-321_aa;T2T_CP100583.2_5377736_5378719_1-319_aa    4.92e-10   449    743  295       6    297  292      6    297  292    185   0   87  None
PI  T2T_CP100583.2_4467031_4467993_1-321_aa;T2T_CP100583.2_5384491_5385474_-1-328_aa   3.50e-05   449    640  192       6    194  189      6    194  189    104   0   88  None
PI  T2T_CP100583.2_4467031_4467993_1-321_aa;T2T_CP100583.2_5384491_5385474_-1-328_aa   2.34e-02   846    914   69     394    462   69    394    462   69     58   0   88  None
PI  T2T_CP100583.2_4467031_4467993_1-321_aa;T2T_CP100583.2_5395041_5396000_1-320_aa    2.73e-09   449    710  262       6    264  259      6    264  259    156   0   96  None
PI  T2T_CP100583.2_4467031_4467993_1-321_aa;T2T_CP100583.2_5395041_5396000_1-320_aa    5.12e-04   796    898  103     344    446  103    344    446  103     78   0   96  None
PI  T2T_CP100583.2_4467031_4467993_1-321_aa;T2T_CP100583.2_5411987_5412946_1-343_aa    5.99e-08   449    731  283       6    285  280      6    285  280    173   0   76  None
PI  T2T_CP100583.2_4467031_4467993_1-321_aa;T2T_CP100583.2_5411987_5412946_1-343_aa    5.28e-03   803    902  100     351    450  100    351    450  100     79   0   76  None
PI  T2T_CP100583.2_4467031_4467993_1-321_aa;T2T_CP100583.2_5442729_5443685_-1-345_aa   2.83e-08   449    701  253       6    255  250     84    333  250    149   0   91  None
PI  T2T_CP100583.2_4467031_4467993_1-321_aa;T2T_CP100583.2_5442729_5443685_-1-345_aa   1.55e-02   816    888   73     364    436   73    442    514   73     59   0   91  None
PI  T2T_CP100583.2_4467031_4467993_1-321_aa;T2T_CP100583.2_5453234_5454193_-1-320_aa   7.30e-04   514    670  157      68    224  157     68    224  157     79   0   92  None
PI  T2T_CP100583.2_4467031_4467993_1-321_aa;T2T_CP100583.2_5453234_5454193_-1-320_aa   2.78e-03   816    902   87     364    450   87    364    450   87     70   0   92  None
PI  T2T_CP100583.2_4467031_4467993_1-321_aa;T2T_CP100583.2_5470730_5471671_1-328_aa    4.70e-07   449    710  262       6    264  259      6    264  259    156   0   76  None
PI  T2T_CP100583.2_4467031_4467993_1-321_aa;T2T_CP100583.2_5470730_5471671_1-328_aa    1.24e-03   796    914  119     344    462  119    344    462  119     91   0   76  None
PI  T2T_CP100583.2_4467031_4467993_1-321_aa;T2T_CP100583.2_5476832_5477767_-1-294_aa   2.99e-11   449    743  295       6    297  292      6    297  292    185   0   96  None
PI  T2T_CP100583.2_4467031_4467993_1-321_aa;T2T_CP100583.2_5476832_5477767_-1-294_aa   1.15e-02   843    909   67     391    457   67    391    457   67     58   0   96  None
PI  T2T_CP100583.2_4467031_4467993_1-321_aa;T2T_CP100583.2_5485773_5486744_1-324_aa    2.54e-07   456    710  255      10    264  255     10    264  255    151   0   81  None
PI  T2T_CP100583.2_4467031_4467993_1-321_aa;T2T_CP100583.2_5485773_5486744_1-324_aa    2.88e-03   817    914   98     365    462   98    365    462   98     79   0   81  None
PI  T2T_CP100583.2_4467031_4467993_1-321_aa;T2T_CP100583.2_5493669_5494631_-1-321_aa   1.24e-09   449    710  262       6    264  259      6    264  259    156   0   99  None
PI  T2T_CP100583.2_4467031_4467993_1-321_aa;T2T_CP100583.2_5493669_5494631_-1-321_aa   4.32e-05   796    914  119     344    462  119    344    462  119     91   0   99  None
PI  T2T_CP100583.2_4467031_4467993_1-321_aa;T2T_CP100583.2_5499880_5500860_-1-314_aa   1.98e-04   562    710  149     116    264  149    116    264  149     95   0   85  None
PI  T2T_CP100583.2_4467031_4467993_1-321_aa;T2T_CP100583.2_5499880_5500860_-1-314_aa   2.33e-02   449    560  112       6    114  109      6    114  109     60   0   85  None
PI  T2T_CP100583.2_4467031_4467993_1-321_aa;T2T_CP100583.2_5508571_5509482_1-312_aa    1.39e-03   449    593  145       6    147  142      6    147  142     78   0   88  None
PI  T2T_CP100583.2_4467031_4467993_1-321_aa;T2T_CP100583.2_5508571_5509482_1-312_aa    1.60e-03   595    710  116     149    264  116    149    264  116     77   0   88  None
PI  T2T_CP100583.2_4467031_4467993_1-321_aa;T2T_CP100583.2_5517309_5518268_-1-320_aa   5.12e-04   796    898  103     344    446  103    344    446  103     78   0   96  None
PI  T2T_CP100583.2_4467031_4467993_1-321_aa;T2T_CP100583.2_5517309_5518268_-1-320_aa   1.11e-03   601    710  110     155    264  110    155    264  110     73   0   96  None
PI  T2T_CP100583.2_4467031_4467993_1-321_aa;T2T_CP100583.2_5517309_5518268_-1-320_aa   7.20e-03   449    562  114       6    116  111      6    116  111     61   0   96  None
PI  T2T_CP100583.2_4467031_4467993_1-321_aa;T2T_CP100583.2_5525882_5526823_-1-314_aa   3.11e-04   502    680  179      56    234  179     56    234  179     95   0   82  None
PI  T2T_CP100583.2_4467031_4467993_1-321_aa;T2T_CP100583.2_5525882_5526823_-1-314_aa   1.59e-02   812    894   83     360    442   83    360    442   83     65   0   82  None
PI  T2T_CP100583.2_4467031_4467993_1-321_aa;T2T_CP100583.2_5534271_5535206_1-348_aa    1.05e-04   449    638  190       6    192  187      6    192  187    102   0   83  None
PI  T2T_CP100583.2_4467031_4467993_1-321_aa;T2T_CP100583.2_5534271_5535206_1-348_aa    5.95e-04   796    911  116     344    459  116    344    459  116     89   0   83  None
PI  T2T_CP100583.2_4467031_4467993_1-321_aa;T2T_CP100583.2_5534271_5535206_1-348_aa    2.78e-02   668    736   69     222    290   69    222    290   69     60   0   83  None
PI  T2T_CP100583.2_4467031_4467993_1-321_aa;T2T_CP100583.2_5544225_5545160_1-312_aa    2.83e-08   449    701  253       6    255  250      6    255  250    149   0   91  None
PI  T2T_CP100583.2_4467031_4467993_1-321_aa;T2T_CP100583.2_5550634_5551593_-1-320_aa   1.73e-05   568    748  181     122    302  181    122    302  181    123   0   78  None
PI  T2T_CP100583.2_4467031_4467993_1-321_aa;T2T_CP100583.2_5550634_5551593_-1-320_aa   1.53e-03   796    908  113     344    456  113    344    456  113     87   0   78  None
PI  T2T_CP100583.2_4467031_4467993_1-321_aa;T2T_CP100583.2_5560476_5561459_1-354_aa    3.94e-04   796    914  119     344    462  119    344    462  119     91   0   84  None
PI  T2T_CP100583.2_4467031_4467993_1-321_aa;T2T_CP100583.2_5560476_5561459_1-354_aa    5.91e-04   449    610  162       6    164  159      6    164  159     88   0   84  None
PI  T2T_CP100583.2_4467031_4467993_1-321_aa;T2T_CP100583.2_5560476_5561459_1-354_aa    9.98e-03   612    710   99     166    264   99    166    264   99     67   0   84  None
PI  T2T_CP100583.2_4467031_4467993_1-321_aa;T2T_CP100583.2_5569088_5570056_-1-323_aa   2.22e-04   471    654  184      25    208  184     25    208  184     92   0   87  None
PI  T2T_CP100583.2_4467031_4467993_1-321_aa;T2T_CP100583.2_5577814_5578785_1-324_aa    1.71e-07   449    710  262       6    264  259      6    264  259    156   0   80  None
PI  T2T_CP100583.2_4467031_4467993_1-321_aa;T2T_CP100583.2_5577814_5578785_1-324_aa    3.25e-03   817    914   98     365    462   98    365    462   98     79   0   80  None
PI  T2T_CP100583.2_4467031_4467993_1-321_aa;T2T_CP100583.2_5596579_5597547_1-323_aa    6.84e-05   449    640  192       6    194  189      6    194  189    104   0   84  None
PI  T2T_CP100583.2_4467031_4467993_1-321_aa;T2T_CP100583.2_5596579_5597547_1-323_aa    3.90e-03   803    896   94     351    444   94    351    444   94     74   0   84  None
PI  T2T_CP100583.2_4467031_4467993_1-321_aa;T2T_CP100583.2_5610017_5610976_-1-323_aa   1.58e-02   567    710  144     121    264  144    121    264  144     93   0   56  None
PI  T2T_CP100583.2_4467031_4467993_1-321_aa;T2T_CP100583.2_5617999_5618925_1-309_aa    2.33e-04   449    654  206       6    208  203      6    208  203    109   0   73  None
PI  T2T_CP100583.2_4467031_4467993_1-321_aa;T2T_CP100583.2_5627621_5628574_1-318_aa    7.75e-07   449    710  262       6    264  259      6    264  259    156   0   74  None
PI  T2T_CP100583.2_4467031_4467993_1-321_aa;T2T_CP100583.2_5636652_5637620_-1-323_aa   9.72e-08   449    701  253       6    255  250      6    255  250    149   0   86  None
PI  T2T_CP100583.2_4467031_4467993_1-321_aa;T2T_CP100583.2_5644003_5644971_1-346_aa    1.65e-04   449    617  169       6    171  166      6    171  166     92   0   89  None
PI  T2T_CP100583.2_4467031_4467993_1-321_aa;T2T_CP100583.2_5644003_5644971_1-346_aa    2.54e-04   803    914  112     351    462  112    351    462  112     89   0   89  None
PI  T2T_CP100583.2_4467031_4467993_1-321_aa;T2T_CP100583.2_5651053_5652036_-1-328_aa   4.08e-07   449    689  241       6    243  238      6    243  238    137   0   87  None
PI  T2T_CP100583.2_4467031_4467993_1-321_aa;T2T_CP100583.2_5660114_5661052_1-347_aa    4.24e-02   461    557   97      15    111   97     15    111   97     49   0   97  None
PI  T2T_CP100583.2_4467031_4467993_1-321_aa;T2T_CP100583.2_5660114_5661052_1-347_aa    4.24e-02   559    654   96     113    208   96    113    208   96     49   0   97  None
PI  T2T_CP100583.2_4467031_4467993_1-321_aa;T2T_CP100583.2_5666373_5667335_1-321_aa    7.87e-09   457    701  245      11    255  245     11    255  245    143   0  100  None
PI  T2T_CP100583.2_4467031_4467993_1-321_aa;T2T_CP100583.2_5666373_5667335_1-321_aa    3.72e-05   796    914  119     344    462  119    344    462  119     91   0  100  None
PI  T2T_CP100583.2_4467031_4467993_1-321_aa;T2T_CP100583.2_5675197_5676132_-1-339_aa   2.32e-07   449    721  273       6    275  270     87    356  270    164   0   75  None
PI  T2T_CP100583.2_4467031_4467993_1-321_aa;T2T_CP100583.2_5675197_5676132_-1-339_aa   1.73e-02   816    902   87     364    450   87    445    531   87     70   0   75  None
PI  T2T_CP100583.2_4467031_4467993_1-321_aa;T2T_CP100583.2_5684654_5685568_1-305_aa    2.72e-10   449    748  300       6    302  297      6    302  297    187   0   88  None
PI  T2T_CP100583.2_4467031_4467993_1-321_aa;T2T_CP100583.2_5684654_5685568_1-305_aa    1.60e-03   796    897  102     344    445  102    344    445  102     77   0   88  None
PI  T2T_CP100583.2_4467031_4467993_1-321_aa;T2T_CP100583.2_5689383_5690369_-1-322_aa   8.51e-03   449    595  147       6    149  144      6    149  144     79   0   72  None
PI  T2T_CP100583.2_4467031_4467993_1-321_aa;T2T_CP100583.2_5702042_5703001_1-320_aa    1.89e-06   471    710  240      25    264  240     25    264  240    139   0   79  None
PI  T2T_CP100583.2_4467031_4467993_1-321_aa;T2T_CP100583.2_5707387_5708349_1-321_aa    8.43e-12   449    748  300       6    302  297      6    302  297    187   0   99  None
PI  T2T_CP100583.2_4467031_4467993_1-321_aa;T2T_CP100583.2_5707387_5708349_1-321_aa    2.41e-03   796    883   88     344    431   88    344    431   88     66   0   99  None
PI  T2T_CP100583.2_4467031_4467993_1-321_aa;T2T_CP100583.2_5712125_5712964_-1-323_aa   1.20e-10   453    740  288       7    294  288      7    294  288    180   0   94  None
PI  T2T_CP100583.2_4467031_4467993_1-321_aa;T2T_CP100583.2_5712125_5712964_-1-323_aa   3.66e-05   786    911  126     334    459  126    334    459  126     97   0   94  None
PI  T2T_CP100583.2_4467031_4467993_1-321_aa;T2T_CP100583.2_5722417_5723367_1-320_aa    3.63e-05   786    908  123     334    456  123    334    456  123     95   0   96  None
PI  T2T_CP100583.2_4467031_4467993_1-321_aa;T2T_CP100583.2_5722417_5723367_1-320_aa    1.30e-03   602    710  109     156    264  109    156    264  109     72   0   96  None
PI  T2T_CP100583.2_4467031_4467993_1-321_aa;T2T_CP100583.2_5729728_5730663_1-312_aa    7.86e-06   449    673  225       6    227  222      6    227  222    123   0   82  None
PI  T2T_CP100583.2_4467031_4467993_1-321_aa;T2T_CP100583.2_5735486_5736448_-1-366_aa   2.52e-09   504    748  245      58    302  245    193    437  245    150   0  100  None
PI  T2T_CP100583.2_4467031_4467993_1-321_aa;T2T_CP100583.2_5744064_5745005_-1-343_aa   1.66e-06   449    680  232       6    234  229     93    321  229    130   0   85  None
PI  T2T_CP100583.2_4467031_4467993_1-321_aa;T2T_CP100583.2_5744064_5745005_-1-343_aa   4.49e-04   803    914  112     351    462  112    438    549  112     89   0   85  None
PI  T2T_CP100583.2_4467031_4467993_1-321_aa;T2T_CP100583.2_5747982_5748941_-1-320_aa   5.94e-08   449    701  253       6    255  250      6    255  250    149   0   88  None
PI  T2T_CP100583.2_4467031_4467993_1-321_aa;T2T_CP100583.2_5747982_5748941_-1-320_aa   1.60e-03   803    900   98     351    448   98    351    448   98     77   0   88  None
PI  T2T_CP100583.2_4467031_4467993_1-321_aa;T2T_CP100583.2_5757729_5758643_1-328_aa    1.29e-09   449    748  300       6    302  297      6    302  297    187   0   83  None
PI  T2T_CP100583.2_4467031_4467993_1-321_aa;T2T_CP100583.2_5757729_5758643_1-328_aa    4.37e-03   786    883   98     334    431   98    334    431   98     74   0   83  None
PI  T2T_CP100583.2_4467031_4467993_1-321_aa;T2T_CP100583.2_5769555_5770514_1-369_aa    8.24e-08   449    697  249       6    251  246      6    251  246    145   0   89  None
PI  T2T_CP100583.2_4467031_4467993_1-321_aa;T2T_CP100583.2_5769555_5770514_1-369_aa    1.61e-02   844    914   71     392    462   71    392    462   71     60   0   89  None
PI  T2T_CP100583.2_4467031_4467993_1-321_aa;T2T_CP100583.2_5777793_5778728_-1-348_aa   2.50e-09   449    740  292       6    294  289    114    402  289    182   0   83  None
PI  T2T_CP100583.2_4467031_4467993_1-321_aa;T2T_CP100583.2_5786227_5787186_1-320_aa    3.24e-09   449    748  300       6    302  297      6    302  297    187   0   80  None
PI  T2T_CP100583.2_4467031_4467993_1-321_aa;T2T_CP100583.2_5786227_5787186_1-320_aa    2.86e-03   796    901  106     344    449  106    344    449  106     80   0   80  None
PI  T2T_CP100583.2_4467031_4467993_1-321_aa;T2T_CP100583.2_5795722_5796657_-1-312_aa   1.89e-04   449    634  186       6    188  183      6    188  183    100   0   81  None
PI  T2T_CP100583.2_4467031_4467993_1-321_aa;T2T_CP100583.2_5795722_5796657_-1-312_aa   2.93e-02   843    914   72     391    462   72    391    462   72     61   0   81  None
PI  T2T_CP100583.2_4467031_4467993_1-321_aa;T2T_CP100583.2_5805758_5806693_1-339_aa    5.80e-05   471    654  184      25    208  184     25    208  184     92   0   96  None
PI  T2T_CP100583.2_4467031_4467993_1-321_aa;T2T_CP100583.2_5805758_5806693_1-339_aa    1.34e-02   819    889   71     367    437   71    367    437   71     57   0   96  None
PI  T2T_CP100583.2_4467031_4467993_1-321_aa;T2T_CP100583.2_5825504_5826472_1-323_aa    3.89e-09   449    692  244       6    246  241      6    246  241    140   0  105  None
PI  T2T_CP100583.2_4467031_4467993_1-321_aa;T2T_CP100583.2_5825504_5826472_1-323_aa    1.36e-04   817    914   98     365    462   98    365    462   98     79   0  105  None
PI  T2T_CP100583.2_4467031_4467993_1-321_aa;T2T_CP100583.2_5833310_5834245_-1-338_aa   2.73e-09   449    710  262       6    264  259     84    342  259    156   0   96  None
PI  T2T_CP100583.2_4467031_4467993_1-321_aa;T2T_CP100583.2_5833310_5834245_-1-338_aa   5.12e-04   796    898  103     344    446  103    422    524  103     78   0   96  None
PI  T2T_CP100583.2_4467031_4467993_1-321_aa;T2T_CP100583.2_5842561_5843544_1-319_aa    3.27e-05   602    743  142     156    297  142    156    297  142    101   0   91  None
PI  T2T_CP100583.2_4467031_4467993_1-321_aa;T2T_CP100583.2_5842561_5843544_1-319_aa    4.60e-04   449    600  152       6    154  149      6    154  149     83   0   91  None
PI  T2T_CP100583.2_4467031_4467993_1-321_aa;T2T_CP100583.2_5849310_5850293_-1-328_aa   2.84e-07   449    710  262       6    264  259      6    264  259    156   0   78  None
PI  T2T_CP100583.2_4467031_4467993_1-321_aa;T2T_CP100583.2_5849310_5850293_-1-328_aa   2.08e-02   804    886   83     352    434   83    352    434   83     66   0   78  None
PI  T2T_CP100583.2_4467031_4467993_1-321_aa;T2T_CP100583.2_5872376_5873344_-1-323_aa   3.75e-03   521    666  146      75    220  146     75    220  146     71   0   88  None
PI  T2T_CP100583.2_4467031_4467993_1-321_aa;T2T_CP100583.2_5881030_5881995_1-322_aa    4.62e-09   449    710  262       6    264  259      6    264  259    156   0   94  None
PI  T2T_CP100583.2_4467031_4467993_1-321_aa;T2T_CP100583.2_5881030_5881995_1-322_aa    5.66e-04   803    902  100     351    450  100    357    456  100     79   0   94  None
PI  T2T_CP100583.2_4467031_4467993_1-321_aa;T2T_CP100583.2_5888602_5889528_-1-309_aa   1.49e-03   832    914   83     380    462   83    371    453   83     69   0   99  None
PI  T2T_CP100583.2_4467031_4467993_1-321_aa;T2T_CP100583.2_5888602_5889528_-1-309_aa   2.66e-02   650    710   61     204    264   61    195    255   61     51   0   99  None
PI  T2T_CP100583.2_4467031_4467993_1-321_aa;T2T_CP100583.2_5888602_5889528_-1-309_aa   4.28e-02   547    640   94     101    194   94    101    194   94     48   0   99  None
PI  T2T_CP100583.2_4467031_4467993_1-321_aa;T2T_CP100583.2_5908656_5909615_1-323_aa    2.70e-02   534    701  168      88    255  168     88    255  168     98   0   49  None
PI  T2T_CP100583.2_4467031_4467993_1-321_aa;T2T_CP100583.2_5917132_5918058_-1-312_aa   2.03e-02   449    530   82       6     84   79      6     84   79     48   0  109  None
PI  T2T_CP100583.2_4467031_4467993_1-321_aa;T2T_CP100583.2_5927135_5928097_1-321_aa    5.20e-05   583    710  128     137    264  128    137    264  128     83   0  107  None
PI  T2T_CP100583.2_4467031_4467993_1-321_aa;T2T_CP100583.2_5927135_5928097_1-321_aa    2.36e-02   449    530   82       6     84   79      6     84   79     48   0  107  None
PI  T2T_CP100583.2_4467031_4467993_1-321_aa;T2T_CP100583.2_5927135_5928097_1-321_aa    2.36e-02   834    889   56     382    437   56    382    437   56     48   0  107  None
PI  T2T_CP100583.2_4467031_4467993_1-321_aa;T2T_CP100583.2_5934491_5935417_-1-309_aa   1.49e-03   832    914   83     380    462   83    371    453   83     69   0   99  None
PI  T2T_CP100583.2_4467031_4467993_1-321_aa;T2T_CP100583.2_5934491_5935417_-1-309_aa   2.66e-02   650    710   61     204    264   61    195    255   61     51   0   99  None
PI  T2T_CP100583.2_4467031_4467993_1-321_aa;T2T_CP100583.2_5934491_5935417_-1-309_aa   4.28e-02   547    640   94     101    194   94    101    194   94     48   0   99  None
PI  T2T_CP100583.2_4467031_4467993_1-321_aa;T2T_CP100583.2_5950534_5951517_-1-328_aa   6.00e-04   449    600  152       6    154  149      6    154  149     83   0   89  None
PI  T2T_CP100583.2_4467031_4467993_1-321_aa;T2T_CP100583.2_5950534_5951517_-1-328_aa   3.28e-02   847    911   65     395    459   65    395    459   65     55   0   89  None
PI  T2T_CP100583.2_4467031_4467993_1-321_aa;T2T_CP100583.2_5960184_5961140_1-319_aa    1.43e-02   449    553  105       6    107  102      6    107  102     56   0   97  None
PI  T2T_CP100583.2_4467031_4467993_1-321_aa;T2T_CP100583.2_5960184_5961140_1-319_aa    3.11e-02   796    863   68     344    411   68    341    408   68     51   0   97  None
PI  T2T_CP100583.2_4467031_4467993_1-321_aa;T2T_CP100583.2_5970430_5971440_1-337_aa    1.70e-04   594    721  128     148    275  128    148    275  128     86   0   95  None
PI  T2T_CP100583.2_4467031_4467993_1-321_aa;T2T_CP100583.2_5970430_5971440_1-337_aa    2.70e-03   449    575  127       6    129  124      6    129  124     68   0   95  None
PI  T2T_CP100583.2_4467031_4467993_1-321_aa;T2T_CP100583.2_5975884_5976843_1-320_aa    6.00e-04   449    600  152       6    154  149      6    154  149     83   0   89  None
PI  T2T_CP100583.2_4467031_4467993_1-321_aa;T2T_CP100583.2_5992930_5993865_1-312_aa    1.85e-04   796    889   94     344    437   94    341    434   94     71   0  114  None
PI  T2T_CP100583.2_4467031_4467993_1-321_aa;T2T_CP100583.2_5992930_5993865_1-312_aa    3.73e-03   453    554  102       7    108  102      7    108  102     55   0  114  None
PI  T2T_CP100583.2_4467031_4467993_1-321_aa;T2T_CP100583.2_5992930_5993865_1-312_aa    7.89e-03   650    710   61     204    264   61    204    264   61     51   0  114  None
PI  T2T_CP100583.2_4467031_4467993_1-321_aa;T2T_CP100588.2_1746702_1747685_-1-320_aa   6.03e-05   506    657  152      60    211  152     60    211  152     73   0  120  None
PI  T2T_CP100583.2_4467031_4467993_1-321_aa;T2T_CP100588.2_1879511_1880494_1-320_aa    6.03e-05   506    657  152      60    211  152     60    211  152     73   0  120  None
PI  T2T_CP100583.2_4467031_4467993_1-321_aa;T2T_CP100588.2_1915137_1916123_-1-329_aa   7.75e-05   506    657  152      60    211  152     87    238  152     73   0  118  None
PI  T2T_CP100583.2_4467031_4467993_1-321_aa;T2T_CP100588.2_1931919_1932902_1-320_aa    6.84e-05   506    657  152      60    211  152     60    211  152     73   0  119  None
PI  T2T_CP100583.2_4467031_4467993_1-321_aa;T2T_CP100588.2_1947669_1948655_1-329_aa    7.75e-05   506    657  152      60    211  152     60    211  152     73   0  118  None
PI  T2T_CP100583.2_4467031_4467993_1-321_aa;T2T_CP100588.2_1967263_1968249_1-329_aa    6.03e-05   506    657  152      60    211  152     60    211  152     73   0  120  None
PI  T2T_CP100583.2_4467031_4467993_1-321_aa;T2T_CP100588.2_1981896_1982882_-1-329_aa   6.03e-05   506    657  152      60    211  152     87    238  152     73   0  120  None
PI  T2T_CP100583.2_4467031_4467993_1-321_aa;T2T_CP100588.2_1995620_1996606_-1-329_aa   7.75e-05   506    657  152      60    211  152     87    238  152     73   0  118  None
PI  T2T_CP100583.2_4467031_4467993_1-321_aa;T2T_CP100588.2_2027902_2028888_1-329_aa    6.84e-05   506    657  152      60    211  152     60    211  152     73   0  119  None
PI  T2T_CP100583.2_4467031_4467993_1-321_aa;T2T_CP100588.2_2078727_2079713_-1-329_aa   6.84e-05   506    657  152      60    211  152     87    238  152     73   0  119  None
PI  T2T_CP100583.2_4467031_4467993_1-321_aa;T2T_CP100588.2_2107020_2108006_1-329_aa    5.32e-05   506    657  152      60    211  152     60    211  152     73   0  121  None
PI  T2T_CP100583.2_4467031_4467993_1-321_aa;T2T_CP100588.2_2138811_2139797_1-329_aa    6.03e-05   506    657  152      60    211  152     60    211  152     73   0  120  None
PI  T2T_CP100583.2_4467031_4467993_1-321_aa;T2T_CP100588.2_2153440_2154426_-1-329_aa   6.03e-05   506    657  152      60    211  152     87    238  152     73   0  120  None
PI  T2T_CP100583.2_4467031_4467993_1-321_aa;T2T_CP100588.2_2167138_2168124_-1-329_aa   7.75e-05   506    657  152      60    211  152     87    238  152     73   0  118  None
PI  T2T_CP100583.2_4467031_4467993_1-321_aa;T2T_CP100588.2_2185849_2186835_-1-329_aa   3.42e-02   579    657   79     133    211   79    160    238   79     41   0  120  None
PI  T2T_CP100583.2_4467031_4467993_1-321_aa;T2T_CP100588.2_2204178_2205164_-1-329_aa   6.03e-05   506    657  152      60    211  152     87    238  152     73   0  120  None
PI  T2T_CP100583.2_4467031_4467993_1-321_aa;T2T_CP100588.2_2249125_2250111_1-329_aa    6.84e-05   506    657  152      60    211  152     60    211  152     73   0  119  None
PI  T2T_CP100583.2_4467031_4467993_1-321_aa;T2T_CP100588.2_2305892_2306878_1-329_aa    6.84e-05   506    657  152      60    211  152     60    211  152     73   0  119  None
PI  T2T_CP100583.2_4467031_4467993_1-321_aa;T2T_CP100588.2_2334641_2335624_-1-345_aa   6.03e-05   506    657  152      60    211  152     87    238  152     73   0  120  None
PI  T2T_CP100583.2_4467031_4467993_1-321_aa;T2T_CP100588.2_2376351_2377337_-1-329_aa   7.75e-05   506    657  152      60    211  152     87    238  152     73   0  118  None
PI  T2T_CP100583.2_4467031_4467993_1-321_aa;T2T_CP100588.2_2417267_2418250_1-320_aa    9.74e-04   540    657  118      94    211  118     94    211  118     59   0  120  None
PI  T2T_CP100583.2_4467031_4467993_1-321_aa;T2T_CP100588.2_2435573_2436559_-1-329_aa   6.84e-05   506    657  152      60    211  152     87    238  152     73   0  119  None
PI  T2T_CP100583.2_4467031_4467993_1-321_aa;T2T_CP100588.2_2454337_2455323_-1-329_aa   5.32e-05   506    657  152      60    211  152     87    238  152     73   0  121  None
PI  T2T_CP100583.2_4467031_4467993_1-321_aa;T2T_CP100588.2_2494873_2495859_-1-329_aa   6.84e-05   506    657  152      60    211  152     87    238  152     73   0  119  None
PI  T2T_CP100583.2_4467031_4467993_1-321_aa;T2T_CP100588.2_2556019_2557002_1-320_aa    8.78e-05   506    657  152      60    211  152     60    211  152     73   0  117  None
PI  T2T_CP100583.2_4467031_4467993_1-321_aa;T2T_CP100588.2_2573948_2574934_-1-329_aa   7.75e-05   506    657  152      60    211  152     87    238  152     73   0  118  None
PI  T2T_CP100583.2_4467031_4467993_1-321_aa;T2T_CP100588.2_2590840_2591826_1-329_aa    7.75e-05   506    657  152      60    211  152     60    211  152     73   0  118  None
PI  T2T_CP100583.2_4467031_4467993_1-321_aa;T2T_CP100588.2_2608844_2609830_1-329_aa    7.75e-05   506    657  152      60    211  152     60    211  152     73   0  118  None
PI  T2T_CP100583.2_4467031_4467993_1-321_aa;T2T_CP100588.2_2626640_2627626_1-329_aa    6.84e-05   506    657  152      60    211  152     60    211  152     73   0  119  None
PI  T2T_CP100583.2_4467031_4467993_1-321_aa;T2T_CP100588.2_2663568_2664554_1-329_aa    8.78e-05   506    657  152      60    211  152     60    211  152     73   0  117  None
PI  T2T_CP100583.2_4467031_4467993_1-321_aa;T2T_CP100588.2_2680504_2681490_1-329_aa    6.03e-05   506    657  152      60    211  152     60    211  152     73   0  120  None
PI  T2T_CP100583.2_4467031_4467993_1-321_aa;T2T_CP100588.2_2734732_2735718_1-329_aa    6.84e-05   506    657  152      60    211  152     60    211  152     73   0  119  None
PI  T2T_CP100583.2_4467031_4467993_1-321_aa;T2T_CP100588.2_2753021_2754007_1-329_aa    6.84e-05   506    657  152      60    211  152     60    211  152     73   0  119  None
PI  T2T_CP100583.2_4467031_4467993_1-321_aa;T2T_CP100588.2_2793478_2794464_1-329_aa    6.03e-05   506    657  152      60    211  152     60    211  152     73   0  120  None
PI  T2T_CP100583.2_4467031_4467993_1-321_aa;T2T_CP100588.2_2855829_2856815_-1-329_aa   5.70e-08   449    657  209       6    211  206     33    238  206    112   0  116  None
PI  T2T_CP100583.2_4474718_4475653_-1-312_aa;T2T_CP100583.2_4484528_4485478_1-312_aa   2.00e-09     1    709  709       1    263  263      1    263  263    158   0   96  None
PI  T2T_CP100583.2_4474718_4475653_-1-312_aa;T2T_CP100583.2_4502179_4503114_1-312_aa   1.91e-06     1    732  732       1    286  286      1    286  286    177   0   62  None
PI  T2T_CP100583.2_4474718_4475653_-1-312_aa;T2T_CP100583.2_4508475_4509437_-1-321_aa  1.12e-04   556    710  155     110    264  155    110    264  155     98   0   86  None
PI  T2T_CP100583.2_4474718_4475653_-1-312_aa;T2T_CP100583.2_4508475_4509437_-1-321_aa  2.12e-02     1    554  554       1    108  108      1    108  108     60   0   86  None
PI  T2T_CP100583.2_4474718_4475653_-1-312_aa;T2T_CP100583.2_4538767_4539750_-1-354_aa  2.54e-03   448    593  146       5    147  143     83    225  143     79   0   82  None
PI  T2T_CP100583.2_4474718_4475653_-1-312_aa;T2T_CP100583.2_4538767_4539750_-1-354_aa  3.31e-03   595    710  116     149    264  116    227    342  116     77   0   82  None
PI  T2T_CP100583.2_4474718_4475653_-1-312_aa;T2T_CP100583.2_4538767_4539750_-1-354_aa  4.30e-03   804    898   95     352    446   95    430    524   95     75   0   82  None
PI  T2T_CP100583.2_4474718_4475653_-1-312_aa;T2T_CP100583.2_4547303_4548286_1-328_aa   3.68e-04     1    630  630       1    184  184      1    184  184    101   0   76  None
PI  T2T_CP100583.2_4474718_4475653_-1-312_aa;T2T_CP100583.2_4547303_4548286_1-328_aa   2.24e-02   816    898   83     364    446   83    364    446   83     67   0   76  None
PI  T2T_CP100583.2_4474718_4475653_-1-312_aa;T2T_CP100583.2_4553896_4554852_-1-345_aa  3.65e-06   444    732  289       1    286  286     79    364  286    176   0   60  None
PI  T2T_CP100583.2_4474718_4475653_-1-312_aa;T2T_CP100583.2_4563625_4564593_1-325_aa   9.92e-09     1    731  731       1    285  285      1    285  285    176   0   81  None
PI  T2T_CP100583.2_4474718_4475653_-1-312_aa;T2T_CP100583.2_4563625_4564593_1-325_aa   4.87e-02   810    880   71     358    428   71    358    428   71     57   0   81  None
PI  T2T_CP100583.2_4474718_4475653_-1-312_aa;T2T_CP100583.2_4569555_4570514_-1-320_aa  7.63e-07   457    710  254      11    264  254     11    264  254    150   0   77  None
PI  T2T_CP100583.2_4474718_4475653_-1-312_aa;T2T_CP100583.2_4569555_4570514_-1-320_aa  6.76e-03   803    898   96     351    446   96    351    446   96     76   0   77  None
PI  T2T_CP100583.2_4474718_4475653_-1-312_aa;T2T_CP100583.2_4579564_4580523_1-347_aa   3.18e-05   458    667  210      12    221  210     12    221  210    111   0   83  None
PI  T2T_CP100583.2_4474718_4475653_-1-312_aa;T2T_CP100583.2_4579564_4580523_1-347_aa   3.83e-03   804    898   95     352    446   95    352    446   95     75   0   83  None
PI  T2T_CP100583.2_4474718_4475653_-1-312_aa;T2T_CP100583.2_4585804_4586757_1-318_aa   1.10e-06     1    732  732       1    286  286      1    286  286    177   0   64  None
PI  T2T_CP100583.2_4474718_4475653_-1-312_aa;T2T_CP100583.2_4591884_4592828_-1-315_aa  4.64e-08   488    732  245      42    286  245     51    295  245    149   0   89  None
PI  T2T_CP100583.2_4474718_4475653_-1-312_aa;T2T_CP100583.2_4601183_4602118_1-346_aa   5.06e-06   448    710  263       5    264  260      5    264  260    157   0   66  None
PI  T2T_CP100583.2_4474718_4475653_-1-312_aa;T2T_CP100583.2_4601183_4602118_1-346_aa   3.19e-02   807    898   92     355    446   92    355    446   92     73   0   66  None
PI  T2T_CP100583.2_4474718_4475653_-1-312_aa;T2T_CP100583.2_4606714_4607673_1-320_aa   6.75e-06     1    710  710       1    264  264      1    264  264    159   0   64  None
PI  T2T_CP100583.2_4474718_4475653_-1-312_aa;T2T_CP100583.2_4606714_4607673_1-320_aa   3.22e-02   804    898   95     352    446   95    352    446   95     75   0   64  None
PI  T2T_CP100583.2_4474718_4475653_-1-312_aa;T2T_CP100583.2_4617400_4618335_1-338_aa   1.12e-07     1    697  697       1    251  251      1    251  251    148   0   86  None
PI  T2T_CP100583.2_4474718_4475653_-1-312_aa;T2T_CP100583.2_4617400_4618335_1-338_aa   8.12e-03   813    897   85     361    445   85    361    445   85     67   0   86  None
PI  T2T_CP100583.2_4474718_4475653_-1-312_aa;T2T_CP100583.2_4625219_4626178_-1-320_aa  2.53e-07     1    710  710       1    264  264      1    264  264    159   0   77  None
PI  T2T_CP100583.2_4474718_4475653_-1-312_aa;T2T_CP100583.2_4625219_4626178_-1-320_aa  7.64e-03   804    898   95     352    446   95    352    446   95     75   0   77  None
PI  T2T_CP100583.2_4474718_4475653_-1-312_aa;T2T_CP100583.2_4633720_4634679_1-320_aa   2.89e-07     1    711  711       1    265  265      1    265  265    160   0   76  None
PI  T2T_CP100583.2_4474718_4475653_-1-312_aa;T2T_CP100583.2_4633720_4634679_1-320_aa   8.56e-03   804    898   95     352    446   95    352    446   95     75   0   76  None
PI  T2T_CP100583.2_4474718_4475653_-1-312_aa;T2T_CP100583.2_4640550_4641485_-1-312_aa  2.71e-09     1    732  732       1    286  286      1    286  286    177   0   85  None
PI  T2T_CP100583.2_4474718_4475653_-1-312_aa;T2T_CP100583.2_4640550_4641485_-1-312_aa  1.77e-02   812    889   78     360    437   78    360    437   78     62   0   85  None
PI  T2T_CP100583.2_4474718_4475653_-1-312_aa;T2T_CP100583.2_4657837_4658820_-1-328_aa  3.26e-07     1    710  710       1    264  264      1    264  264    159   0   76  None
PI  T2T_CP100583.2_4474718_4475653_-1-312_aa;T2T_CP100583.2_4662688_4663647_-1-320_aa  5.27e-06     1    710  710       1    264  264      1    264  264    159   0   65  None
PI  T2T_CP100583.2_4474718_4475653_-1-312_aa;T2T_CP100583.2_4662688_4663647_-1-320_aa  2.89e-02   804    898   95     352    446   95    352    446   95     75   0   65  None
PI  T2T_CP100583.2_4474718_4475653_-1-312_aa;T2T_CP100583.2_4672342_4673283_1-314_aa   2.24e-09     1    710  710       1    264  264      1    264  264    159   0   95  None
PI  T2T_CP100583.2_4474718_4475653_-1-312_aa;T2T_CP100583.2_4678573_4679556_1-328_aa   3.20e-06     1    710  710       1    264  264      1    264  264    159   0   67  None
PI  T2T_CP100583.2_4474718_4475653_-1-312_aa;T2T_CP100583.2_4678573_4679556_1-328_aa   2.33e-02   804    898   95     352    446   95    352    446   95     75   0   67  None
PI  T2T_CP100583.2_4474718_4475653_-1-312_aa;T2T_CP100583.2_4685155_4686090_-1-312_aa  6.54e-10     1    721  721       1    275  275      1    275  275    167   0   95  None
PI  T2T_CP100583.2_4474718_4475653_-1-312_aa;T2T_CP100583.2_4692503_4693279_-1-308_aa  6.28e-04   598    732  135     152    286  135    152    286  135     93   0   79  None
PI  T2T_CP100583.2_4474718_4475653_-1-312_aa;T2T_CP100583.2_4692503_4693279_-1-308_aa  2.85e-03     1    593  593       1    147  147      1    147  147     81   0   79  None
PI  T2T_CP100583.2_4474718_4475653_-1-312_aa;T2T_CP100583.2_4702828_4703790_1-321_aa   1.43e-07   471    701  231      25    255  231     25    255  231    132   0   95  None
PI  T2T_CP100583.2_4474718_4475653_-1-312_aa;T2T_CP100583.2_4702828_4703790_1-321_aa   3.15e-03   816    898   83     364    446   83    364    446   83     67   0   95  None
PI  T2T_CP100583.2_4474718_4475653_-1-312_aa;T2T_CP100583.2_4713254_4714159_1-348_aa   4.16e-06     1    701  701       1    255  255      1    255  255    152   0   69  None
PI  T2T_CP100583.2_4474718_4475653_-1-312_aa;T2T_CP100583.2_4721552_4722523_-1-324_aa  9.10e-05     1    612  612       1    166  166      1    166  166     92   0   93  None
PI  T2T_CP100583.2_4474718_4475653_-1-312_aa;T2T_CP100583.2_4721552_4722523_-1-324_aa  4.53e-03   614    710   97     168    264   97    168    264   97     66   0   93  None
PI  T2T_CP100583.2_4474718_4475653_-1-312_aa;T2T_CP100583.2_4731439_4732365_1-309_aa   6.89e-07   448    710  263       5    264  260      5    264  260    157   0   74  None
PI  T2T_CP100583.2_4474718_4475653_-1-312_aa;T2T_CP100583.2_4731439_4732365_1-309_aa   1.07e-02   804    898   95     352    446   95    352    446   95     75   0   74  None
PI  T2T_CP100583.2_4474718_4475653_-1-312_aa;T2T_CP100583.2_4737491_4738426_-1-312_aa  8.07e-09     1    721  721       1    275  275      1    275  275    167   0   86  None
PI  T2T_CP100583.2_4474718_4475653_-1-312_aa;T2T_CP100583.2_4737491_4738426_-1-312_aa  8.12e-03   816    898   83     364    446   83    364    446   83     67   0   86  None
PI  T2T_CP100583.2_4474718_4475653_-1-312_aa;T2T_CP100583.2_4758939_4759922_1-328_aa   1.39e-03     1    609  609       1    163  163      1    163  163     90   0   76  None
PI  T2T_CP100583.2_4474718_4475653_-1-312_aa;T2T_CP100583.2_4765933_4766901_-1-323_aa  1.96e-04     1    654  654       1    208  208      1    208  208    112   0   72  None
PI  T2T_CP100583.2_4474718_4475653_-1-312_aa;T2T_CP100583.2_4784932_4785867_-1-312_aa  1.40e-02     1    593  593       1    147  147      1    147  147     81   0   66  None
PI  T2T_CP100583.2_4474718_4475653_-1-312_aa;T2T_CP100583.2_4784932_4785867_-1-312_aa  2.11e-02   595    710  116     149    264  116    149    264  116     77   0   66  None
PI  T2T_CP100583.2_4474718_4475653_-1-312_aa;T2T_CP100583.2_4794240_4795175_1-312_aa   2.76e-03   586    732  147     140    286  147    140    286  147     98   0   65  None
PI  T2T_CP100583.2_4474718_4475653_-1-312_aa;T2T_CP100583.2_4794240_4795175_1-312_aa   2.14e-02     1    584  584       1    138  138      1    138  138     78   0   65  None
PI  T2T_CP100583.2_4474718_4475653_-1-312_aa;T2T_CP100583.2_4794240_4795175_1-312_aa   2.89e-02   803    897   95     351    445   95    351    445   95     75   0   65  None
PI  T2T_CP100583.2_4474718_4475653_-1-312_aa;T2T_CP100583.2_4801213_4802175_-1-321_aa  5.42e-05     1    653  653       1    207  207      1    207  207    111   0   80  None
PI  T2T_CP100583.2_4474718_4475653_-1-312_aa;T2T_CP100583.2_4801213_4802175_-1-321_aa  6.99e-03   804    896   93     352    444   93    352    444   93     73   0   80  None
PI  T2T_CP100583.2_4474718_4475653_-1-312_aa;T2T_CP100583.2_4809635_4810588_1-318_aa   2.49e-06     1    710  710       1    264  264      1    264  264    159   0   68  None
PI  T2T_CP100583.2_4474718_4475653_-1-312_aa;T2T_CP100583.2_4816708_4817670_-1-324_aa  5.98e-05   555    692  138     109    246  138    109    246  138     83   0  106  None
PI  T2T_CP100583.2_4474718_4475653_-1-312_aa;T2T_CP100583.2_4816708_4817670_-1-324_aa  5.69e-04   804    893   90     352    441   90    352    441   90     70   0  106  None
PI  T2T_CP100583.2_4474718_4475653_-1-312_aa;T2T_CP100583.2_4816708_4817670_-1-324_aa  3.82e-03     1    553  553       1    107  107      1    107  107     59   0  106  None
PI  T2T_CP100583.2_4474718_4475653_-1-312_aa;T2T_CP100583.2_4822885_4823820_-1-312_aa  3.64e-03   804    895   92     352    443   92    352    443   92     72   0   87  None
PI  T2T_CP100583.2_4474718_4475653_-1-312_aa;T2T_CP100583.2_4822885_4823820_-1-312_aa  4.82e-03   595    701  107     149    255  107    149    255  107     70   0   87  None
PI  T2T_CP100583.2_4474718_4475653_-1-312_aa;T2T_CP100583.2_4833722_4834681_-1-320_aa  5.57e-05     1    669  669       1    223  223      1    223  223    123   0   72  None
PI  T2T_CP100583.2_4474718_4475653_-1-312_aa;T2T_CP100583.2_4842281_4843222_-1-314_aa  3.63e-05   502    680  179      56    234  179     56    234  179     95   0   96  None
PI  T2T_CP100583.2_4474718_4475653_-1-312_aa;T2T_CP100583.2_4850665_4851600_1-348_aa   6.43e-04   448    638  191       5    192  188      5    192  188    103   0   71  None
PI  T2T_CP100583.2_4474718_4475653_-1-312_aa;T2T_CP100583.2_4850665_4851600_1-348_aa   1.50e-02   804    898   95     352    446   95    352    446   95     75   0   71  None
PI  T2T_CP100583.2_4474718_4475653_-1-312_aa;T2T_CP100583.2_4860618_4861553_1-312_aa   1.45e-06     1    732  732       1    286  286      1    286  286    177   0   63  None
PI  T2T_CP100583.2_4474718_4475653_-1-312_aa;T2T_CP100583.2_4867027_4867986_-1-320_aa  1.97e-03   568    701  134     122    255  134    122    255  134     85   0   78  None
PI  T2T_CP100583.2_4474718_4475653_-1-312_aa;T2T_CP100583.2_4867027_4867986_-1-320_aa  6.81e-03   804    898   95     352    446   95    352    446   95     75   0   78  None
PI  T2T_CP100583.2_4474718_4475653_-1-312_aa;T2T_CP100583.2_4867027_4867986_-1-320_aa  2.08e-02     1    566  566       1    120  120      1    120  120     66   0   78  None
PI  T2T_CP100583.2_4474718_4475653_-1-312_aa;T2T_CP100583.2_4876876_4877859_1-354_aa   1.88e-03     1    610  610       1    164  164      1    164  164     91   0   73  None
PI  T2T_CP100583.2_4474718_4475653_-1-312_aa;T2T_CP100583.2_4876876_4877859_1-354_aa   1.90e-02   804    894   91     352    442   91    352    442   91     71   0   73  None
PI  T2T_CP100583.2_4474718_4475653_-1-312_aa;T2T_CP100583.2_4876876_4877859_1-354_aa   3.01e-02   612    710   99     166    264   99    166    264   99     67   0   73  None
PI  T2T_CP100583.2_4474718_4475653_-1-312_aa;T2T_CP100583.2_4886598_4887566_-1-323_aa  3.28e-02     1    538  538       1     92   92      1     92   92     55   0   89  None
PI  T2T_CP100583.2_4474718_4475653_-1-312_aa;T2T_CP100583.2_4897030_4897989_-1-320_aa  5.70e-03   639    732   94     193    286   94    193    286   94     72   0   83  None
PI  T2T_CP100583.2_4474718_4475653_-1-312_aa;T2T_CP100583.2_4897030_4897989_-1-320_aa  1.26e-02     1    566  566       1    120  120      1    120  120     66   0   83  None
PI  T2T_CP100583.2_4474718_4475653_-1-312_aa;T2T_CP100583.2_4906085_4907020_1-338_aa   2.57e-03     1    584  584       1    138  138      1    138  138     78   0   83  None
PI  T2T_CP100583.2_4474718_4475653_-1-312_aa;T2T_CP100583.2_4912438_4913361_1-308_aa   1.21e-03   466    640  175      20    194  175     20    194  175     90   0   77  None
PI  T2T_CP100583.2_4474718_4475653_-1-312_aa;T2T_CP100583.2_4912438_4913361_1-308_aa   1.80e-02   804    889   86     352    437   86    349    434   86     68   0   77  None
PI  T2T_CP100583.2_4474718_4475653_-1-312_aa;T2T_CP100583.2_4918580_4919515_-1-338_aa  1.28e-08   444    710  267       1    264  264     79    342  264    158   0   89  None
PI  T2T_CP100583.2_4474718_4475653_-1-312_aa;T2T_CP100583.2_4918580_4919515_-1-338_aa  2.52e-03   804    896   93     352    444   93    430    522   93     73   0   89  None
PI  T2T_CP100583.2_4474718_4475653_-1-312_aa;T2T_CP100583.2_4929233_4930192_1-320_aa   1.17e-07     1    710  710       1    264  264      1    264  264    159   0   80  None
PI  T2T_CP100583.2_4474718_4475653_-1-312_aa;T2T_CP100583.2_4929233_4930192_1-320_aa   5.42e-03   804    898   95     352    446   95    352    446   95     75   0   80  None
PI  T2T_CP100583.2_4474718_4475653_-1-312_aa;T2T_CP100583.2_4936668_4937603_-1-312_aa  4.02e-04   585    732  148     139    286  148    139    286  148     99   0   77  None
PI  T2T_CP100583.2_4474718_4475653_-1-312_aa;T2T_CP100583.2_4936668_4937603_-1-312_aa  5.98e-03     1    583  583       1    137  137      1    137  137     77   0   77  None
PI  T2T_CP100583.2_4474718_4475653_-1-312_aa;T2T_CP100583.2_4946001_4946981_1-329_aa   2.09e-02   804    898   95     352    446   95    352    446   95     75   0   68  None
PI  T2T_CP100583.2_4474718_4475653_-1-312_aa;T2T_CP100583.2_4946001_4946981_1-329_aa   2.58e-02   503    654  152      57    208  152     57    208  152     73   0   68  None
PI  T2T_CP100583.2_4474718_4475653_-1-312_aa;T2T_CP100583.2_4953089_4954072_-1-319_aa  4.89e-04     1    637  637       1    191  191      1    191  191    104   0   72  None
PI  T2T_CP100583.2_4474718_4475653_-1-312_aa;T2T_CP100583.2_4963988_4964947_-1-331_aa  2.32e-06   448    732  285       5    286  282     83    364  282    175   0   62  None
PI  T2T_CP100583.2_4474718_4475653_-1-312_aa;T2T_CP100583.2_4974467_4975450_1-328_aa   2.27e-05     1    670  670       1    224  224      1    224  224    124   0   76  None
PI  T2T_CP100583.2_4474718_4475653_-1-312_aa;T2T_CP100583.2_5002234_5003196_1-321_aa   7.04e-06   502    701  200      56    255  200     56    255  200    114   0   89  None
PI  T2T_CP100583.2_4474718_4475653_-1-312_aa;T2T_CP100583.2_5002234_5003196_1-321_aa   3.78e-02   804    873   70     352    421   70    352    421   70     54   0   89  None
PI  T2T_CP100583.2_4474718_4475653_-1-312_aa;T2T_CP100583.2_5011351_5012286_-1-312_aa  1.06e-07     1    701  701       1    255  255      1    255  255    152   0   84  None
PI  T2T_CP100583.2_4474718_4475653_-1-312_aa;T2T_CP100583.2_5011351_5012286_-1-312_aa  5.10e-03   804    895   92     352    443   92    352    443   92     72   0   84  None
PI  T2T_CP100583.2_4474718_4475653_-1-312_aa;T2T_CP100583.2_5020445_5021401_-1-319_aa  2.26e-03     1    600  600       1    154  154      1    154  154     86   0   76  None
PI  T2T_CP100583.2_4474718_4475653_-1-312_aa;T2T_CP100583.2_5020445_5021401_-1-319_aa  1.23e-02   602    710  109     156    264  109    156    264  109     72   0   76  None
PI  T2T_CP100583.2_4474718_4475653_-1-312_aa;T2T_CP100583.2_5020445_5021401_-1-319_aa  4.58e-02   817    893   77     365    441   77    365    441   77     61   0   76  None
PI  T2T_CP100583.2_4474718_4475653_-1-312_aa;T2T_CP100583.2_5037204_5038184_-1-329_aa  5.35e-08     1    710  710       1    264  264      1    264  264    159   0   83  None
PI  T2T_CP100583.2_4474718_4475653_-1-312_aa;T2T_CP100583.2_5048236_5049219_1-324_aa   9.94e-06     1    689  689       1    243  243      1    243  243    140   0   71  None
PI  T2T_CP100583.2_4474718_4475653_-1-312_aa;T2T_CP100583.2_5055311_5056300_-1-352_aa  1.87e-04   519    705  187      73    259  187    172    358  187    108   0   75  None
PI  T2T_CP100583.2_4474718_4475653_-1-312_aa;T2T_CP100583.2_5055311_5056300_-1-352_aa  3.13e-02   816    896   81     364    444   81    463    543   81     65   0   75  None
PI  T2T_CP100583.2_4474718_4475653_-1-312_aa;T2T_CP100583.2_5065080_5066063_1-328_aa   2.49e-06     1    710  710       1    264  264      1    264  264    159   0   68  None
PI  T2T_CP100583.2_4474718_4475653_-1-312_aa;T2T_CP100583.2_5071664_5072596_-1-311_aa  1.18e-09   448    721  274       5    275  271      5    275  271    165   0   94  None
PI  T2T_CP100583.2_4474718_4475653_-1-312_aa;T2T_CP100583.2_5071664_5072596_-1-311_aa  7.49e-03   818    895   78     366    443   78    363    440   78     62   0   94  None
PI  T2T_CP100583.2_4474718_4475653_-1-312_aa;T2T_CP100583.2_5088008_5088943_1-312_aa   2.32e-04   471    701  231      25    255  231     25    255  231    132   0   60  None
PI  T2T_CP100583.2_4474718_4475653_-1-312_aa;T2T_CP100583.2_5092667_5093626_1-347_aa   1.51e-07     1    710  710       1    264  264      1    264  264    159   0   79  None
PI  T2T_CP100583.2_4474718_4475653_-1-312_aa;T2T_CP100583.2_5092667_5093626_1-347_aa   6.08e-03   804    898   95     352    446   95    352    446   95     75   0   79  None
PI  T2T_CP100583.2_4474718_4475653_-1-312_aa;T2T_CP100583.2_5098798_5099781_1-328_aa   1.53e-07     1    702  702       1    256  256      1    256  256    153   0   82  None
PI  T2T_CP100583.2_4474718_4475653_-1-312_aa;T2T_CP100583.2_5103276_5104232_-1-319_aa  4.78e-05     1    667  667       1    221  221      1    221  221    121   0   74  None
PI  T2T_CP100583.2_4474718_4475653_-1-312_aa;T2T_CP100583.2_5103276_5104232_-1-319_aa  1.07e-02   804    898   95     352    446   95    352    446   95     75   0   74  None
PI  T2T_CP100583.2_4474718_4475653_-1-312_aa;T2T_CP100583.2_5117018_5117953_-1-312_aa  2.99e-03   448    710  263       5    264  260      5    264  260    157   0   39  None
PI  T2T_CP100583.2_4474718_4475653_-1-312_aa;T2T_CP100583.2_5126260_5127171_1-312_aa   8.71e-09     1    732  732       1    286  286      1    286  286    177   0   81  None
PI  T2T_CP100583.2_4474718_4475653_-1-312_aa;T2T_CP100583.2_5126260_5127171_1-312_aa   2.27e-02   804    883   80     352    431   80    352    431   80     63   0   81  None
PI  T2T_CP100583.2_4474718_4475653_-1-312_aa;T2T_CP100583.2_5141513_5142472_1-320_aa   1.88e-08     1    710  710       1    264  264      1    264  264    159   0   87  None
PI  T2T_CP100583.2_4474718_4475653_-1-312_aa;T2T_CP100583.2_5141513_5142472_1-320_aa   2.56e-02   804    877   74     352    425   74    352    425   74     58   0   87  None
PI  T2T_CP100583.2_4474718_4475653_-1-312_aa;T2T_CP100583.2_5162225_5163193_1-350_aa   1.40e-10     1    732  732       1    286  286      1    286  286    177   0   95  None
PI  T2T_CP100583.2_4474718_4475653_-1-312_aa;T2T_CP100583.2_5179217_5180185_-1-323_aa  4.67e-07     1    701  701       1    255  255      1    255  255    152   0   78  None
PI  T2T_CP100583.2_4474718_4475653_-1-312_aa;T2T_CP100583.2_5188847_5189833_1-320_aa   3.27e-02   503    640  138      57    194  138     57    194  138     68   0   71  None
PI  T2T_CP100583.2_4474718_4475653_-1-312_aa;T2T_CP100583.2_5193695_5194657_-1-357_aa  3.37e-08   448    679  232       5    233  229    113    341  229    130   0  103  None
PI  T2T_CP100583.2_4474718_4475653_-1-312_aa;T2T_CP100583.2_5202138_5203100_1-321_aa   9.31e-05   585    729  145     139    283  145    139    283  145     96   0   89  None
PI  T2T_CP100583.2_4474718_4475653_-1-312_aa;T2T_CP100583.2_5202138_5203100_1-321_aa   1.42e-03     1    583  583       1    137  137      1    137  137     77   0   89  None
PI  T2T_CP100583.2_4474718_4475653_-1-312_aa;T2T_CP100583.2_5202138_5203100_1-321_aa   1.89e-03   804    898   95     352    446   95    352    446   95     75   0   89  None
PI  T2T_CP100583.2_4474718_4475653_-1-312_aa;T2T_CP100583.2_5206891_5207850_-1-322_aa  1.50e-03   489    654  166      43    208  166     43    208  166     83   0   82  None
PI  T2T_CP100583.2_4474718_4475653_-1-312_aa;T2T_CP100583.2_5206891_5207850_-1-322_aa  1.81e-02   656    732   77     210    286   77    210    286   77     64   0   82  None
PI  T2T_CP100583.2_4474718_4475653_-1-312_aa;T2T_CP100583.2_5216114_5217049_1-346_aa   1.89e-03   803    897   95     351    445   95    351    445   95     75   0   89  None
PI  T2T_CP100583.2_4474718_4475653_-1-312_aa;T2T_CP100583.2_5216114_5217049_1-346_aa   5.15e-03   611    710  100     165    264  100    165    264  100     68   0   89  None
PI  T2T_CP100583.2_4474718_4475653_-1-312_aa;T2T_CP100583.2_5216114_5217049_1-346_aa   2.85e-02   497    609  113      51    163  113     51    163  113     56   0   89  None
PI  T2T_CP100583.2_4474718_4475653_-1-312_aa;T2T_CP100583.2_5223064_5224026_-1-321_aa  1.27e-04   459    640  182      13    194  182     13    194  182     96   0   87  None
PI  T2T_CP100583.2_4474718_4475653_-1-312_aa;T2T_CP100583.2_5233476_5234459_1-328_aa   3.54e-08   448    732  285       5    286  282      5    286  282    175   0   77  None
PI  T2T_CP100583.2_4474718_4475653_-1-312_aa;T2T_CP100583.2_5240486_5241436_-1-317_aa  4.15e-02     1    565  565       1    119  119      1    119  119     65   0   72  None
PI  T2T_CP100583.2_4474718_4475653_-1-312_aa;T2T_CP100583.2_5249466_5250437_1-308_aa   3.69e-08     1    732  732       1    286  286      1    286  286    177   0   76  None
PI  T2T_CP100583.2_4474718_4475653_-1-312_aa;T2T_CP100583.2_5256460_5257443_-1-328_aa  8.69e-08     1    732  732       1    286  286      1    286  286    177   0   73  None
PI  T2T_CP100583.2_4474718_4475653_-1-312_aa;T2T_CP100583.2_5256460_5257443_-1-328_aa  3.37e-02   804    886   83     352    434   83    352    434   83     66   0   73  None
PI  T2T_CP100583.2_4474718_4475653_-1-312_aa;T2T_CP100583.2_5262712_5263650_-1-313_aa  2.49e-03     1    610  610       1    164  164      1    164  164     91   0   71  None
PI  T2T_CP100583.2_4474718_4475653_-1-312_aa;T2T_CP100583.2_5262712_5263650_-1-313_aa  1.88e-02   804    896   93     352    444   93    352    444   93     73   0   71  None
PI  T2T_CP100583.2_4474718_4475653_-1-312_aa;T2T_CP100583.2_5271112_5272047_1-312_aa   1.03e-03     1    593  593       1    147  147      1    147  147     81   0   87  None
PI  T2T_CP100583.2_4474718_4475653_-1-312_aa;T2T_CP100583.2_5271112_5272047_1-312_aa   1.81e-03   595    710  116     149    264  116    149    264  116     77   0   87  None
PI  T2T_CP100583.2_4474718_4475653_-1-312_aa;T2T_CP100583.2_5271112_5272047_1-312_aa   1.47e-02   819    896   78     367    444   78    367    444   78     62   0   87  None
PI  T2T_CP100583.2_4474718_4475653_-1-312_aa;T2T_CP100583.2_5279180_5280142_-1-321_aa  7.37e-08     1    700  700       1    254  254      1    254  254    151   0   86  None
PI  T2T_CP100583.2_4474718_4475653_-1-312_aa;T2T_CP100583.2_5290053_5291012_1-320_aa   2.66e-08   448    732  285       5    286  282      5    286  282    175   0   78  None
PI  T2T_CP100583.2_4474718_4475653_-1-312_aa;T2T_CP100583.2_5290053_5291012_1-320_aa   6.81e-03   804    898   95     352    446   95    352    446   95     75   0   78  None
PI  T2T_CP100583.2_4474718_4475653_-1-312_aa;T2T_CP100583.2_5297001_5297963_1-321_aa   1.31e-09     1    710  710       1    264  264      1    264  264    159   0   97  None
PI  T2T_CP100583.2_4474718_4475653_-1-312_aa;T2T_CP100583.2_5310501_5311478_-1-326_aa  4.12e-08     1    710  710       1    264  264      1    264  264    159   0   84  None
PI  T2T_CP100583.2_4474718_4475653_-1-312_aa;T2T_CP100583.2_5320189_5321130_1-314_aa   2.26e-10     1    701  701       1    255  255      1    255  255    152   0  108  None
PI  T2T_CP100583.2_4474718_4475653_-1-312_aa;T2T_CP100583.2_5320189_5321130_1-314_aa   3.10e-02   844    897   54     392    445   54    392    445   54     46   0  108  None
PI  T2T_CP100583.2_4474718_4475653_-1-312_aa;T2T_CP100583.2_5326531_5327493_1-321_aa   4.07e-06   491    710  220      45    264  220     45    264  220    128   0   82  None
PI  T2T_CP100583.2_4474718_4475653_-1-312_aa;T2T_CP100583.2_5334174_5335109_-1-348_aa  4.32e-07   444    684  241       1    238  238    109    346  238    135   0   88  None
PI  T2T_CP100583.2_4474718_4475653_-1-312_aa;T2T_CP100583.2_5344603_5345565_1-321_aa   1.44e-08     1    710  710       1    264  264      1    264  264    159   0   88  None
PI  T2T_CP100583.2_4474718_4475653_-1-312_aa;T2T_CP100583.2_5359303_5360262_1-337_aa   1.52e-05     1    700  700       1    254  254      1    254  254    151   0   64  None
PI  T2T_CP100583.2_4474718_4475653_-1-312_aa;T2T_CP100583.2_5368794_5369723_-1-312_aa  1.11e-08     1    710  710       1    264  264      1    264  264    159   0   89  None
PI  T2T_CP100583.2_4474718_4475653_-1-312_aa;T2T_CP100583.2_5377736_5378719_1-319_aa   3.58e-07     1    732  732       1    286  286      1    286  286    177   0   68  None
PI  T2T_CP100583.2_4474718_4475653_-1-312_aa;T2T_CP100583.2_5384491_5385474_-1-328_aa  2.10e-04     1    640  640       1    194  194      1    194  194    107   0   75  None
PI  T2T_CP100583.2_4474718_4475653_-1-312_aa;T2T_CP100583.2_5395041_5396000_1-320_aa   8.99e-08     1    710  710       1    264  264      1    264  264    159   0   81  None
PI  T2T_CP100583.2_4474718_4475653_-1-312_aa;T2T_CP100583.2_5395041_5396000_1-320_aa   4.83e-03   804    898   95     352    446   95    352    446   95     75   0   81  None
PI  T2T_CP100583.2_4474718_4475653_-1-312_aa;T2T_CP100583.2_5411987_5412946_1-343_aa   9.19e-07     1    731  731       1    285  285      1    285  285    176   0   65  None
PI  T2T_CP100583.2_4474718_4475653_-1-312_aa;T2T_CP100583.2_5411987_5412946_1-343_aa   2.89e-02   804    898   95     352    446   95    352    446   95     75   0   65  None
PI  T2T_CP100583.2_4474718_4475653_-1-312_aa;T2T_CP100583.2_5442729_5443685_-1-345_aa  1.55e-07   444    701  258       1    255  255     79    333  255    151   0   83  None
PI  T2T_CP100583.2_4474718_4475653_-1-312_aa;T2T_CP100583.2_5442729_5443685_-1-345_aa  3.17e-02   816    888   73     364    436   73    442    514   73     59   0   83  None
PI  T2T_CP100583.2_4474718_4475653_-1-312_aa;T2T_CP100583.2_5453234_5454193_-1-320_aa  6.71e-03   514    670  157      68    224  157     68    224  157     79   0   74  None
PI  T2T_CP100583.2_4474718_4475653_-1-312_aa;T2T_CP100583.2_5453234_5454193_-1-320_aa  2.73e-02   816    898   83     364    446   83    364    446   83     67   0   74  None
PI  T2T_CP100583.2_4474718_4475653_-1-312_aa;T2T_CP100583.2_5470730_5471671_1-328_aa   1.46e-06   448    710  263       5    264  260      5    264  260    157   0   71  None
PI  T2T_CP100583.2_4474718_4475653_-1-312_aa;T2T_CP100583.2_5470730_5471671_1-328_aa   1.50e-02   804    898   95     352    446   95    352    446   95     75   0   71  None
PI  T2T_CP100583.2_4474718_4475653_-1-312_aa;T2T_CP100583.2_5476832_5477767_-1-294_aa  2.71e-09     1    732  732       1    286  286      1    286  286    177   0   85  None
PI  T2T_CP100583.2_4474718_4475653_-1-312_aa;T2T_CP100583.2_5485773_5486744_1-324_aa   3.49e-08   456    710  255      10    264  255     10    264  255    151   0   89  None
PI  T2T_CP100583.2_4474718_4475653_-1-312_aa;T2T_CP100583.2_5485773_5486744_1-324_aa   6.86e-03   817    898   82     365    446   82    365    446   82     66   0   89  None
PI  T2T_CP100583.2_4474718_4475653_-1-312_aa;T2T_CP100583.2_5493669_5494631_-1-321_aa  1.11e-08     1    710  710       1    264  264      1    264  264    159   0   89  None
PI  T2T_CP100583.2_4474718_4475653_-1-312_aa;T2T_CP100583.2_5493669_5494631_-1-321_aa  1.89e-03   804    898   95     352    446   95    352    446   95     75   0   89  None
PI  T2T_CP100583.2_4474718_4475653_-1-312_aa;T2T_CP100583.2_5499880_5500860_-1-314_aa  3.11e-05   562    710  149     116    264  149    116    264  149     95   0   97  None
PI  T2T_CP100583.2_4474718_4475653_-1-312_aa;T2T_CP100583.2_5499880_5500860_-1-314_aa  4.77e-03     1    560  560       1    114  114      1    114  114     63   0   97  None
PI  T2T_CP100583.2_4474718_4475653_-1-312_aa;T2T_CP100583.2_5508571_5509482_1-312_aa   1.96e-03     1    593  593       1    147  147      1    147  147     81   0   82  None
PI  T2T_CP100583.2_4474718_4475653_-1-312_aa;T2T_CP100583.2_5508571_5509482_1-312_aa   3.31e-03   595    710  116     149    264  116    149    264  116     77   0   82  None
PI  T2T_CP100583.2_4474718_4475653_-1-312_aa;T2T_CP100583.2_5517309_5518268_-1-320_aa  5.42e-03   804    898   95     352    446   95    352    446   95     75   0   80  None
PI  T2T_CP100583.2_4474718_4475653_-1-312_aa;T2T_CP100583.2_5517309_5518268_-1-320_aa  6.99e-03   601    710  110     155    264  110    155    264  110     73   0   80  None
PI  T2T_CP100583.2_4474718_4475653_-1-312_aa;T2T_CP100583.2_5517309_5518268_-1-320_aa  2.19e-02     1    562  562       1    116  116      1    116  116     64   0   80  None
PI  T2T_CP100583.2_4474718_4475653_-1-312_aa;T2T_CP100583.2_5525882_5526823_-1-314_aa  4.25e-05   502    680  179      56    234  179     56    234  179     95   0   95  None
PI  T2T_CP100583.2_4474718_4475653_-1-312_aa;T2T_CP100583.2_5525882_5526823_-1-314_aa  4.29e-03   812    894   83     360    442   83    360    442   83     65   0   95  None
PI  T2T_CP100583.2_4474718_4475653_-1-312_aa;T2T_CP100583.2_5534271_5535206_1-348_aa   7.54e-04   448    638  191       5    192  188      5    192  188    103   0   70  None
PI  T2T_CP100583.2_4474718_4475653_-1-312_aa;T2T_CP100583.2_5534271_5535206_1-348_aa   1.68e-02   804    898   95     352    446   95    352    446   95     75   0   70  None
PI  T2T_CP100583.2_4474718_4475653_-1-312_aa;T2T_CP100583.2_5544225_5545160_1-312_aa   1.37e-05     1    701  701       1    255  255      1    255  255    152   0   64  None
PI  T2T_CP100583.2_4474718_4475653_-1-312_aa;T2T_CP100583.2_5550634_5551593_-1-320_aa  1.75e-04   568    732  165     122    286  165    122    286  165    110   0   74  None
PI  T2T_CP100583.2_4474718_4475653_-1-312_aa;T2T_CP100583.2_5550634_5551593_-1-320_aa  1.07e-02   804    898   95     352    446   95    352    446   95     75   0   74  None
PI  T2T_CP100583.2_4474718_4475653_-1-312_aa;T2T_CP100583.2_5560476_5561459_1-354_aa   2.49e-03     1    610  610       1    164  164      1    164  164     91   0   71  None
PI  T2T_CP100583.2_4474718_4475653_-1-312_aa;T2T_CP100583.2_5560476_5561459_1-354_aa   1.50e-02   804    898   95     352    446   95    352    446   95     75   0   71  None
PI  T2T_CP100583.2_4474718_4475653_-1-312_aa;T2T_CP100583.2_5560476_5561459_1-354_aa   3.66e-02   612    710   99     166    264   99    166    264   99     67   0   71  None
PI  T2T_CP100583.2_4474718_4475653_-1-312_aa;T2T_CP100583.2_5569088_5570056_-1-323_aa  1.09e-03   471    654  184      25    208  184     25    208  184     92   0   76  None
PI  T2T_CP100583.2_4474718_4475653_-1-312_aa;T2T_CP100583.2_5577814_5578785_1-324_aa   8.49e-09     1    710  710       1    264  264      1    264  264    159   0   90  None
PI  T2T_CP100583.2_4474718_4475653_-1-312_aa;T2T_CP100583.2_5577814_5578785_1-324_aa   6.19e-03   817    898   82     365    446   82    365    446   82     66   0   90  None
PI  T2T_CP100583.2_4474718_4475653_-1-312_aa;T2T_CP100583.2_5596579_5597547_1-323_aa   2.49e-04     1    640  640       1    194  194      1    194  194    107   0   74  None
PI  T2T_CP100583.2_4474718_4475653_-1-312_aa;T2T_CP100583.2_5596579_5597547_1-323_aa   1.36e-02   804    896   93     352    444   93    352    444   93     73   0   74  None
PI  T2T_CP100583.2_4474718_4475653_-1-312_aa;T2T_CP100583.2_5610017_5610976_-1-323_aa  3.13e-05   567    710  144     121    264  144    121    264  144     93   0   99  None
PI  T2T_CP100583.2_4474718_4475653_-1-312_aa;T2T_CP100583.2_5610017_5610976_-1-323_aa  2.83e-03     1    565  565       1    119  119      1    119  119     65   0   99  None
PI  T2T_CP100583.2_4474718_4475653_-1-312_aa;T2T_CP100583.2_5617999_5618925_1-309_aa   9.71e-05     1    654  654       1    208  208      1    208  208    112   0   76  None
PI  T2T_CP100583.2_4474718_4475653_-1-312_aa;T2T_CP100583.2_5627621_5628574_1-318_aa   1.93e-06     1    710  710       1    264  264      1    264  264    159   0   69  None
PI  T2T_CP100583.2_4474718_4475653_-1-312_aa;T2T_CP100583.2_5636652_5637620_-1-323_aa  7.62e-07     1    701  701       1    255  255      1    255  255    152   0   76  None
PI  T2T_CP100583.2_4474718_4475653_-1-312_aa;T2T_CP100583.2_5644003_5644971_1-346_aa   3.01e-04   448    617  170       5    171  167      5    171  167     93   0   84  None
PI  T2T_CP100583.2_4474718_4475653_-1-312_aa;T2T_CP100583.2_5644003_5644971_1-346_aa   3.41e-03   804    898   95     352    446   95    352    446   95     75   0   84  None
PI  T2T_CP100583.2_4474718_4475653_-1-312_aa;T2T_CP100583.2_5651053_5652036_-1-328_aa  1.33e-06     1    689  689       1    243  243      1    243  243    140   0   80  None
PI  T2T_CP100583.2_4474718_4475653_-1-312_aa;T2T_CP100583.2_5660114_5661052_1-347_aa   2.32e-02   461    557   97      15    111   97     15    111   97     49   0  105  None
PI  T2T_CP100583.2_4474718_4475653_-1-312_aa;T2T_CP100583.2_5660114_5661052_1-347_aa   2.32e-02   559    654   96     113    208   96    113    208   96     49   0  105  None
PI  T2T_CP100583.2_4474718_4475653_-1-312_aa;T2T_CP100583.2_5660114_5661052_1-347_aa   3.85e-02   656    710   55     210    264   55    210    264   55     46   0  105  None
PI  T2T_CP100583.2_4474718_4475653_-1-312_aa;T2T_CP100583.2_5660114_5661052_1-347_aa   3.85e-02   844    897   54     392    445   54    392    445   54     46   0  105  None
PI  T2T_CP100583.2_4474718_4475653_-1-312_aa;T2T_CP100583.2_5666373_5667335_1-321_aa   1.10e-07   457    701  245      11    255  245     11    255  245    143   0   89  None
PI  T2T_CP100583.2_4474718_4475653_-1-312_aa;T2T_CP100583.2_5666373_5667335_1-321_aa   1.89e-03   804    898   95     352    446   95    352    446   95     75   0   89  None
PI  T2T_CP100583.2_4474718_4475653_-1-312_aa;T2T_CP100583.2_5675197_5676132_-1-339_aa  1.17e-06   444    721  278       1    275  275     82    356  275    166   0   68  None
PI  T2T_CP100583.2_4474718_4475653_-1-312_aa;T2T_CP100583.2_5675197_5676132_-1-339_aa  4.87e-02   816    898   83     364    446   83    445    527   83     67   0   68  None
PI  T2T_CP100583.2_4474718_4475653_-1-312_aa;T2T_CP100583.2_5684654_5685568_1-305_aa   1.16e-08     1    732  732       1    286  286      1    286  286    177   0   80  None
PI  T2T_CP100583.2_4474718_4475653_-1-312_aa;T2T_CP100583.2_5684654_5685568_1-305_aa   6.15e-03   804    897   94     352    445   94    352    445   94     74   0   80  None
PI  T2T_CP100583.2_4474718_4475653_-1-312_aa;T2T_CP100583.2_5689383_5690369_-1-322_aa  2.03e-02     1    595  595       1    149  149      1    149  149     82   0   62  None
PI  T2T_CP100583.2_4474718_4475653_-1-312_aa;T2T_CP100583.2_5702042_5703001_1-320_aa   2.14e-05   471    710  240      25    264  240     25    264  240    139   0   68  None
PI  T2T_CP100583.2_4474718_4475653_-1-312_aa;T2T_CP100583.2_5707387_5708349_1-321_aa   1.51e-09     1    732  732       1    286  286      1    286  286    177   0   87  None
PI  T2T_CP100583.2_4474718_4475653_-1-312_aa;T2T_CP100583.2_5707387_5708349_1-321_aa   1.28e-02   804    883   80     352    431   80    352    431   80     63   0   87  None
PI  T2T_CP100583.2_4474718_4475653_-1-312_aa;T2T_CP100583.2_5712125_5712964_-1-323_aa  7.23e-10   453    732  280       7    286  280      7    286  280    172   0   92  None
PI  T2T_CP100583.2_4474718_4475653_-1-312_aa;T2T_CP100583.2_5712125_5712964_-1-323_aa  1.32e-03   804    898   95     352    446   95    352    446   95     75   0   92  None
PI  T2T_CP100583.2_4474718_4475653_-1-312_aa;T2T_CP100583.2_5722417_5723367_1-320_aa   1.34e-02   804    898   95     352    446   95    352    446   95     75   0   72  None
PI  T2T_CP100583.2_4474718_4475653_-1-312_aa;T2T_CP100583.2_5722417_5723367_1-320_aa   1.89e-02   602    710  109     156    264  109    156    264  109     72   0   72  None
PI  T2T_CP100583.2_4474718_4475653_-1-312_aa;T2T_CP100583.2_5729728_5730663_1-312_aa   4.95e-04     1    673  673       1    227  227      1    227  227    126   0   59  None
PI  T2T_CP100583.2_4474718_4475653_-1-312_aa;T2T_CP100583.2_5735486_5736448_-1-366_aa  9.99e-07   504    732  229      58    286  229    193    421  229    137   0   83  None
PI  T2T_CP100583.2_4474718_4475653_-1-312_aa;T2T_CP100583.2_5744064_5745005_-1-343_aa  3.21e-07   448    680  233       5    234  230     92    321  230    131   0   92  None
PI  T2T_CP100583.2_4474718_4475653_-1-312_aa;T2T_CP100583.2_5744064_5745005_-1-343_aa  1.32e-03   804    898   95     352    446   95    439    533   95     75   0   92  None
PI  T2T_CP100583.2_4474718_4475653_-1-312_aa;T2T_CP100583.2_5747982_5748941_-1-320_aa  1.58e-06     1    701  701       1    255  255      1    255  255    152   0   73  None
PI  T2T_CP100583.2_4474718_4475653_-1-312_aa;T2T_CP100583.2_5747982_5748941_-1-320_aa  1.20e-02   804    898   95     352    446   95    352    446   95     75   0   73  None
PI  T2T_CP100583.2_4474718_4475653_-1-312_aa;T2T_CP100583.2_5757729_5758643_1-328_aa   2.07e-08     1    732  732       1    286  286      1    286  286    177   0   78  None
PI  T2T_CP100583.2_4474718_4475653_-1-312_aa;T2T_CP100583.2_5757729_5758643_1-328_aa   3.00e-02   804    883   80     352    431   80    352    431   80     63   0   78  None
PI  T2T_CP100583.2_4474718_4475653_-1-312_aa;T2T_CP100583.2_5769555_5770514_1-369_aa   4.76e-07     1    697  697       1    251  251      1    251  251    148   0   80  None
PI  T2T_CP100583.2_4474718_4475653_-1-312_aa;T2T_CP100583.2_5777793_5778728_-1-348_aa  5.27e-07   444    732  289       1    286  286    109    394  286    176   0   67  None
PI  T2T_CP100583.2_4474718_4475653_-1-312_aa;T2T_CP100583.2_5786227_5787186_1-320_aa   4.91e-08     1    732  732       1    286  286      1    286  286    177   0   75  None
PI  T2T_CP100583.2_4474718_4475653_-1-312_aa;T2T_CP100583.2_5786227_5787186_1-320_aa   9.58e-03   804    898   95     352    446   95    352    446   95     75   0   75  None
PI  T2T_CP100583.2_4474718_4475653_-1-312_aa;T2T_CP100583.2_5795722_5796657_-1-312_aa  2.85e-02     1    634  634       1    188  188      1    188  188    103   0   46  None
PI  T2T_CP100583.2_4474718_4475653_-1-312_aa;T2T_CP100583.2_5805758_5806693_1-339_aa   2.57e-04   471    654  184      25    208  184     25    208  184     92   0   86  None
PI  T2T_CP100583.2_4474718_4475653_-1-312_aa;T2T_CP100583.2_5805758_5806693_1-339_aa   3.20e-02   819    889   71     367    437   71    367    437   71     57   0   86  None
PI  T2T_CP100583.2_4474718_4475653_-1-312_aa;T2T_CP100583.2_5825504_5826472_1-323_aa   6.17e-09     1    692  692       1    246  246      1    246  246    143   0  101  None
PI  T2T_CP100583.2_4474718_4475653_-1-312_aa;T2T_CP100583.2_5825504_5826472_1-323_aa   1.95e-03   817    898   82     365    446   82    365    446   82     66   0  101  None
PI  T2T_CP100583.2_4474718_4475653_-1-312_aa;T2T_CP100583.2_5833310_5834245_-1-338_aa  3.55e-06   444    710  267       1    264  264     79    342  264    158   0   67  None
PI  T2T_CP100583.2_4474718_4475653_-1-312_aa;T2T_CP100583.2_5833310_5834245_-1-338_aa  1.38e-02   804    904  101     352    452  101    430    530  101     80   0   67  None
PI  T2T_CP100583.2_4474718_4475653_-1-312_aa;T2T_CP100583.2_5842561_5843544_1-319_aa   2.43e-03   602    732  131     156    286  131    156    286  131     90   0   72  None
PI  T2T_CP100583.2_4474718_4475653_-1-312_aa;T2T_CP100583.2_5842561_5843544_1-319_aa   3.83e-03     1    600  600       1    154  154      1    154  154     86   0   72  None
PI  T2T_CP100583.2_4474718_4475653_-1-312_aa;T2T_CP100583.2_5849310_5850293_-1-328_aa  1.88e-08     1    710  710       1    264  264      1    264  264    159   0   87  None
PI  T2T_CP100583.2_4474718_4475653_-1-312_aa;T2T_CP100583.2_5849310_5850293_-1-328_aa  7.32e-03   803    886   84     351    434   84    351    434   84     67   0   87  None
PI  T2T_CP100583.2_4474718_4475653_-1-312_aa;T2T_CP100583.2_5872376_5873344_-1-323_aa  1.12e-02   521    666  146      75    220  146     75    220  146     71   0   78  None
PI  T2T_CP100583.2_4474718_4475653_-1-312_aa;T2T_CP100583.2_5881030_5881995_1-322_aa   3.26e-07     1    710  710       1    264  264      1    264  264    159   0   76  None
PI  T2T_CP100583.2_4474718_4475653_-1-312_aa;T2T_CP100583.2_5881030_5881995_1-322_aa   8.56e-03   804    898   95     352    446   95    358    452   95     75   0   76  None
PI  T2T_CP100583.2_4474718_4475653_-1-312_aa;T2T_CP100583.2_5888602_5889528_-1-309_aa  2.85e-02   832    898   67     380    446   67    371    437   67     56   0   89  None
PI  T2T_CP100583.2_4474718_4475653_-1-312_aa;T2T_CP100583.2_5908656_5909615_1-323_aa   3.14e-05   534    701  168      88    255  168     88    255  168     98   0   94  None
PI  T2T_CP100583.2_4474718_4475653_-1-312_aa;T2T_CP100583.2_5908656_5909615_1-323_aa   3.93e-02     1    530  530       1     84   84      1     84   84     51   0   94  None
PI  T2T_CP100583.2_4474718_4475653_-1-312_aa;T2T_CP100583.2_5927135_5928097_1-321_aa   2.69e-04   583    710  128     137    264  128    137    264  128     83   0   95  None
PI  T2T_CP100583.2_4474718_4475653_-1-312_aa;T2T_CP100583.2_5927135_5928097_1-321_aa   3.64e-02     1    530  530       1     84   84      1     84   84     51   0   95  None
PI  T2T_CP100583.2_4474718_4475653_-1-312_aa;T2T_CP100583.2_5934491_5935417_-1-309_aa  2.85e-02   832    898   67     380    446   67    371    437   67     56   0   89  None
PI  T2T_CP100583.2_4474718_4475653_-1-312_aa;T2T_CP100583.2_5950534_5951517_-1-328_aa  3.83e-03     1    600  600       1    154  154      1    154  154     86   0   72  None
PI  T2T_CP100583.2_4474718_4475653_-1-312_aa;T2T_CP100583.2_5970430_5971440_1-337_aa   2.00e-02   594    721  128     148    275  128    148    275  128     86   0   59  None
PI  T2T_CP100583.2_4474718_4475653_-1-312_aa;T2T_CP100583.2_5975884_5976843_1-320_aa   1.32e-03   448    600  153       5    154  150      5    154  150     84   0   82  None
PI  T2T_CP100583.2_4474718_4475653_-1-312_aa;T2T_CP100583.2_5985103_5986065_-1-359_aa  3.10e-02   521    638  118      75    192  118    189    306  118     56   0   88  None
PI  T2T_CP100583.2_4474718_4475653_-1-312_aa;T2T_CP100583.2_5992930_5993865_1-312_aa   1.01e-03   804    889   86     352    437   86    349    434   86     68   0  104  None
PI  T2T_CP100583.2_4474718_4475653_-1-312_aa;T2T_CP100583.2_5992930_5993865_1-312_aa   9.11e-03   453    554  102       7    108  102      7    108  102     55   0  104  None
PI  T2T_CP100583.2_4474718_4475653_-1-312_aa;T2T_CP100583.2_5992930_5993865_1-312_aa   1.79e-02   650    710   61     204    264   61    204    264   61     51   0  104  None
PI  T2T_CP100583.2_4474718_4475653_-1-312_aa;T2T_CP100588.2_1746702_1747685_-1-320_aa  9.94e-05   506    657  152      60    211  152     60    211  152     73   0  116  None
PI  T2T_CP100583.2_4474718_4475653_-1-312_aa;T2T_CP100588.2_1746702_1747685_-1-320_aa  4.44e-02     1    504  504       1     58   58      1     58   58     41   0  116  None
PI  T2T_CP100583.2_4474718_4475653_-1-312_aa;T2T_CP100588.2_1879511_1880494_1-320_aa   1.12e-04   506    657  152      60    211  152     60    211  152     73   0  115  None
PI  T2T_CP100583.2_4474718_4475653_-1-312_aa;T2T_CP100588.2_1879511_1880494_1-320_aa   4.73e-02     1    504  504       1     58   58      1     58   58     41   0  115  None
PI  T2T_CP100583.2_4474718_4475653_-1-312_aa;T2T_CP100588.2_1915137_1916123_-1-329_aa  1.27e-04   506    657  152      60    211  152     87    238  152     73   0  114  None
PI  T2T_CP100583.2_4474718_4475653_-1-312_aa;T2T_CP100588.2_1931919_1932902_1-320_aa   1.27e-04   506    657  152      60    211  152     60    211  152     73   0  114  None
PI  T2T_CP100583.2_4474718_4475653_-1-312_aa;T2T_CP100588.2_1947669_1948655_1-329_aa   1.12e-04   506    657  152      60    211  152     60    211  152     73   0  115  None
PI  T2T_CP100583.2_4474718_4475653_-1-312_aa;T2T_CP100588.2_1947669_1948655_1-329_aa   4.73e-02     1    504  504       1     58   58      1     58   58     41   0  115  None
PI  T2T_CP100583.2_4474718_4475653_-1-312_aa;T2T_CP100588.2_1967263_1968249_1-329_aa   9.94e-05   506    657  152      60    211  152     60    211  152     73   0  116  None
PI  T2T_CP100583.2_4474718_4475653_-1-312_aa;T2T_CP100588.2_1981896_1982882_-1-329_aa  1.27e-04   506    657  152      60    211  152     87    238  152     73   0  114  None
PI  T2T_CP100583.2_4474718_4475653_-1-312_aa;T2T_CP100588.2_1995620_1996606_-1-329_aa  1.44e-04   506    657  152      60    211  152     87    238  152     73   0  113  None
PI  T2T_CP100583.2_4474718_4475653_-1-312_aa;T2T_CP100588.2_2027902_2028888_1-329_aa   1.12e-04   506    657  152      60    211  152     60    211  152     73   0  115  None
PI  T2T_CP100583.2_4474718_4475653_-1-312_aa;T2T_CP100588.2_2027902_2028888_1-329_aa   4.73e-02     1    504  504       1     58   58      1     58   58     41   0  115  None
PI  T2T_CP100583.2_4474718_4475653_-1-312_aa;T2T_CP100588.2_2078727_2079713_-1-329_aa  1.12e-04   506    657  152      60    211  152     87    238  152     73   0  115  None
PI  T2T_CP100583.2_4474718_4475653_-1-312_aa;T2T_CP100588.2_2107020_2108006_1-329_aa   8.78e-05   506    657  152      60    211  152     60    211  152     73   0  117  None
PI  T2T_CP100583.2_4474718_4475653_-1-312_aa;T2T_CP100588.2_2138811_2139797_1-329_aa   9.94e-05   506    657  152      60    211  152     60    211  152     73   0  116  None
PI  T2T_CP100583.2_4474718_4475653_-1-312_aa;T2T_CP100588.2_2153440_2154426_-1-329_aa  1.27e-04   506    657  152      60    211  152     87    238  152     73   0  114  None
PI  T2T_CP100583.2_4474718_4475653_-1-312_aa;T2T_CP100588.2_2167138_2168124_-1-329_aa  1.44e-04   506    657  152      60    211  152     87    238  152     73   0  113  None
PI  T2T_CP100583.2_4474718_4475653_-1-312_aa;T2T_CP100588.2_2185849_2186835_-1-329_aa  4.73e-02   579    657   79     133    211   79    160    238   79     41   0  115  None
PI  T2T_CP100583.2_4474718_4475653_-1-312_aa;T2T_CP100588.2_2204178_2205164_-1-329_aa  9.94e-05   506    657  152      60    211  152     87    238  152     73   0  116  None
PI  T2T_CP100583.2_4474718_4475653_-1-312_aa;T2T_CP100588.2_2249125_2250111_1-329_aa   1.27e-04   506    657  152      60    211  152     60    211  152     73   0  114  None
PI  T2T_CP100583.2_4474718_4475653_-1-312_aa;T2T_CP100588.2_2305892_2306878_1-329_aa   1.12e-04   506    657  152      60    211  152     60    211  152     73   0  115  None
PI  T2T_CP100583.2_4474718_4475653_-1-312_aa;T2T_CP100588.2_2305892_2306878_1-329_aa   4.73e-02     1    504  504       1     58   58      1     58   58     41   0  115  None
PI  T2T_CP100583.2_4474718_4475653_-1-312_aa;T2T_CP100588.2_2334641_2335624_-1-345_aa  1.12e-04   506    657  152      60    211  152     87    238  152     73   0  115  None
PI  T2T_CP100583.2_4474718_4475653_-1-312_aa;T2T_CP100588.2_2376351_2377337_-1-329_aa  1.27e-04   506    657  152      60    211  152     87    238  152     73   0  114  None
PI  T2T_CP100583.2_4474718_4475653_-1-312_aa;T2T_CP100588.2_2417267_2418250_1-320_aa   1.45e-03   540    657  118      94    211  118     94    211  118     59   0  116  None
PI  T2T_CP100583.2_4474718_4475653_-1-312_aa;T2T_CP100588.2_2417267_2418250_1-320_aa   4.44e-02     1    504  504       1     58   58      1     58   58     41   0  116  None
PI  T2T_CP100583.2_4474718_4475653_-1-312_aa;T2T_CP100588.2_2435573_2436559_-1-329_aa  1.12e-04   506    657  152      60    211  152     87    238  152     73   0  115  None
PI  T2T_CP100583.2_4474718_4475653_-1-312_aa;T2T_CP100588.2_2454337_2455323_-1-329_aa  8.78e-05   506    657  152      60    211  152     87    238  152     73   0  117  None
PI  T2T_CP100583.2_4474718_4475653_-1-312_aa;T2T_CP100588.2_2494873_2495859_-1-329_aa  1.27e-04   506    657  152      60    211  152     87    238  152     73   0  114  None
PI  T2T_CP100583.2_4474718_4475653_-1-312_aa;T2T_CP100588.2_2556019_2557002_1-320_aa   1.63e-04   506    657  152      60    211  152     60    211  152     73   0  112  None
PI  T2T_CP100583.2_4474718_4475653_-1-312_aa;T2T_CP100588.2_2573948_2574934_-1-329_aa  1.12e-04   506    657  152      60    211  152     87    238  152     73   0  115  None
PI  T2T_CP100583.2_4474718_4475653_-1-312_aa;T2T_CP100588.2_2590840_2591826_1-329_aa   1.27e-04   506    657  152      60    211  152     60    211  152     73   0  114  None
PI  T2T_CP100583.2_4474718_4475653_-1-312_aa;T2T_CP100588.2_2608844_2609830_1-329_aa   1.44e-04   506    657  152      60    211  152     60    211  152     73   0  113  None
PI  T2T_CP100583.2_4474718_4475653_-1-312_aa;T2T_CP100588.2_2626640_2627626_1-329_aa   9.94e-05   506    657  152      60    211  152     60    211  152     73   0  116  None
PI  T2T_CP100583.2_4474718_4475653_-1-312_aa;T2T_CP100588.2_2626640_2627626_1-329_aa   4.44e-02     1    504  504       1     58   58      1     58   58     41   0  116  None
PI  T2T_CP100583.2_4474718_4475653_-1-312_aa;T2T_CP100588.2_2663568_2664554_1-329_aa   1.44e-04   506    657  152      60    211  152     60    211  152     73   0  113  None
PI  T2T_CP100583.2_4474718_4475653_-1-312_aa;T2T_CP100588.2_2680504_2681490_1-329_aa   9.94e-05   506    657  152      60    211  152     60    211  152     73   0  116  None
PI  T2T_CP100583.2_4474718_4475653_-1-312_aa;T2T_CP100588.2_2680504_2681490_1-329_aa   4.44e-02     1    504  504       1     58   58      1     58   58     41   0  116  None
PI  T2T_CP100583.2_4474718_4475653_-1-312_aa;T2T_CP100588.2_2734732_2735718_1-329_aa   1.12e-04   506    657  152      60    211  152     60    211  152     73   0  115  None
PI  T2T_CP100583.2_4474718_4475653_-1-312_aa;T2T_CP100588.2_2734732_2735718_1-329_aa   4.73e-02     1    504  504       1     58   58      1     58   58     41   0  115  None
PI  T2T_CP100583.2_4474718_4475653_-1-312_aa;T2T_CP100588.2_2753021_2754007_1-329_aa   1.27e-04   506    657  152      60    211  152     60    211  152     73   0  114  None
PI  T2T_CP100583.2_4474718_4475653_-1-312_aa;T2T_CP100588.2_2793478_2794464_1-329_aa   1.12e-04   506    657  152      60    211  152     60    211  152     73   0  115  None
PI  T2T_CP100583.2_4474718_4475653_-1-312_aa;T2T_CP100588.2_2855829_2856815_-1-329_aa  1.88e-07   444    657  214       1    211  211     28    238  211    114   0  108  None
PI  T2T_CP100583.2_4484528_4485478_1-312_aa;T2T_CP100583.2_4502179_4503114_1-312_aa    4.00e-10     1    709  709       1    263  263      1    263  263    158   0  102  None
PI  T2T_CP100583.2_4484528_4485478_1-312_aa;T2T_CP100583.2_4508475_4509437_-1-321_aa   3.08e-07   556    709  154     110    263  154    110    263  154     97   0  123  None
PI  T2T_CP100583.2_4484528_4485478_1-312_aa;T2T_CP100583.2_4508475_4509437_-1-321_aa   5.88e-04     1    554  554       1    108  108      1    108  108     60   0  123  None
PI  T2T_CP100583.2_4484528_4485478_1-312_aa;T2T_CP100583.2_4538767_4539750_-1-354_aa   1.55e-04   448    593  146       5    147  143     83    225  143     79   0  104  None
PI  T2T_CP100583.2_4484528_4485478_1-312_aa;T2T_CP100583.2_4538767_4539750_-1-354_aa   2.59e-04   595    709  115     149    263  115    227    341  115     76   0  104  None
PI  T2T_CP100583.2_4484528_4485478_1-312_aa;T2T_CP100583.2_4547303_4548286_1-328_aa    3.13e-06     1    630  630       1    184  184      1    184  184    101   0  105  None
PI  T2T_CP100583.2_4484528_4485478_1-312_aa;T2T_CP100583.2_4553896_4554852_-1-345_aa   2.34e-09   444    709  266       1    263  263     79    341  263    157   0   96  None
PI  T2T_CP100583.2_4484528_4485478_1-312_aa;T2T_CP100583.2_4563625_4564593_1-325_aa    1.53e-09     1    709  709       1    263  263      1    263  263    158   0   97  None
PI  T2T_CP100583.2_4484528_4485478_1-312_aa;T2T_CP100583.2_4569555_4570514_-1-320_aa   2.29e-10   457    709  253      11    263  253     11    263  253    149   0  110  None
PI  T2T_CP100583.2_4484528_4485478_1-312_aa;T2T_CP100583.2_4579564_4580523_1-347_aa    8.37e-08   458    667  210      12    221  210     12    221  210    111   0  115  None
PI  T2T_CP100583.2_4484528_4485478_1-312_aa;T2T_CP100583.2_4579564_4580523_1-347_aa    3.26e-02   951   1015   65     499    563   65    499    563   65     43   0  115  None
PI  T2T_CP100583.2_4484528_4485478_1-312_aa;T2T_CP100583.2_4585804_4586757_1-318_aa    2.61e-09     1    709  709       1    263  263      1    263  263    158   0   95  None
PI  T2T_CP100583.2_4484528_4485478_1-312_aa;T2T_CP100583.2_4591884_4592828_-1-315_aa   1.26e-07   488    709  222      42    263  222     51    272  222    130   0   97  None
PI  T2T_CP100583.2_4484528_4485478_1-312_aa;T2T_CP100583.2_4601183_4602118_1-346_aa    4.27e-10   448    709  262       5    263  259      5    263  259    156   0  103  None
PI  T2T_CP100583.2_4484528_4485478_1-312_aa;T2T_CP100583.2_4606714_4607673_1-320_aa    5.79e-09     1    709  709       1    263  263      1    263  263    158   0   92  None
PI  T2T_CP100583.2_4484528_4485478_1-312_aa;T2T_CP100583.2_4617400_4618335_1-338_aa    2.31e-07     1    697  697       1    251  251      1    251  251    148   0   83  None
PI  T2T_CP100583.2_4484528_4485478_1-312_aa;T2T_CP100583.2_4625219_4626178_-1-320_aa   3.05e-10     1    709  709       1    263  263      1    263  263    158   0  103  None
PI  T2T_CP100583.2_4484528_4485478_1-312_aa;T2T_CP100583.2_4633720_4634679_1-320_aa    7.81e-11     1    709  709       1    263  263      1    263  263    158   0  108  None
PI  T2T_CP100583.2_4484528_4485478_1-312_aa;T2T_CP100583.2_4640550_4641485_-1-312_aa   8.97e-10     1    709  709       1    263  263      1    263  263    158   0   99  None
PI  T2T_CP100583.2_4484528_4485478_1-312_aa;T2T_CP100583.2_4657837_4658820_-1-328_aa   3.63e-08     1    709  709       1    263  263      1    263  263    158   0   85  None
PI  T2T_CP100583.2_4484528_4485478_1-312_aa;T2T_CP100583.2_4662688_4663647_-1-320_aa   4.51e-11     1    709  709       1    263  263      1    263  263    158   0  110  None
PI  T2T_CP100583.2_4484528_4485478_1-312_aa;T2T_CP100583.2_4662688_4663647_-1-320_aa   4.57e-02   951   1015   65     499    563   65    499    563   65     43   0  110  None
PI  T2T_CP100583.2_4484528_4485478_1-312_aa;T2T_CP100583.2_4672342_4673283_1-314_aa    3.05e-10     1    709  709       1    263  263      1    263  263    158   0  103  None
PI  T2T_CP100583.2_4484528_4485478_1-312_aa;T2T_CP100583.2_4678573_4679556_1-328_aa    2.61e-09     1    709  709       1    263  263      1    263  263    158   0   95  None
PI  T2T_CP100583.2_4484528_4485478_1-312_aa;T2T_CP100583.2_4685155_4686090_-1-312_aa   2.21e-07     1    709  709       1    263  263      1    263  263    158   0   78  None
PI  T2T_CP100583.2_4484528_4485478_1-312_aa;T2T_CP100583.2_4692503_4693279_-1-308_aa   2.47e-05     1    593  593       1    147  147      1    147  147     81   0  115  None
PI  T2T_CP100583.2_4484528_4485478_1-312_aa;T2T_CP100583.2_4692503_4693279_-1-308_aa   9.31e-05   598    709  112     152    263  112    152    263  112     74   0  115  None
PI  T2T_CP100583.2_4484528_4485478_1-312_aa;T2T_CP100583.2_4692503_4693279_-1-308_aa   3.26e-02   951   1015   65     499    563   65    499    563   65     43   0  115  None
PI  T2T_CP100583.2_4484528_4485478_1-312_aa;T2T_CP100583.2_4702828_4703790_1-321_aa    3.88e-10   471    701  231      25    255  231     25    255  231    132   0  121  None
PI  T2T_CP100583.2_4484528_4485478_1-312_aa;T2T_CP100583.2_4713254_4714159_1-348_aa    6.01e-11     1    701  701       1    255  255      1    255  255    152   0  113  None
PI  T2T_CP100583.2_4484528_4485478_1-312_aa;T2T_CP100583.2_4721552_4722523_-1-324_aa   1.38e-06     1    612  612       1    166  166      1    166  166     92   0  120  None
PI  T2T_CP100583.2_4484528_4485478_1-312_aa;T2T_CP100583.2_4721552_4722523_-1-324_aa   2.96e-04   614    709   96     168    263   96    168    263   96     65   0  120  None
PI  T2T_CP100583.2_4484528_4485478_1-312_aa;T2T_CP100583.2_4731439_4732365_1-309_aa    8.49e-11   448    709  262       5    263  259      5    263  259    156   0  109  None
PI  T2T_CP100583.2_4484528_4485478_1-312_aa;T2T_CP100583.2_4737491_4738426_-1-312_aa   7.47e-06     1    709  709       1    263  263      1    263  263    158   0   64  None
PI  T2T_CP100583.2_4484528_4485478_1-312_aa;T2T_CP100583.2_4758939_4759922_1-328_aa    3.77e-05     1    609  609       1    163  163      1    163  163     90   0  101  None
PI  T2T_CP100583.2_4484528_4485478_1-312_aa;T2T_CP100583.2_4758939_4759922_1-328_aa    6.15e-03   629    709   81     183    263   81    183    263   81     59   0  101  None
PI  T2T_CP100583.2_4484528_4485478_1-312_aa;T2T_CP100583.2_4765933_4766901_-1-323_aa   4.74e-07     1    654  654       1    208  208      1    208  208    112   0  105  None
PI  T2T_CP100583.2_4484528_4485478_1-312_aa;T2T_CP100583.2_4765933_4766901_-1-323_aa   9.90e-03  1086   1152   67     622    688   67    625    691   67     54   0  105  None
PI  T2T_CP100583.2_4484528_4485478_1-312_aa;T2T_CP100583.2_4765933_4766901_-1-323_aa   4.55e-02   656    709   54     210    263   54    210    263   54     45   0  105  None
PI  T2T_CP100583.2_4484528_4485478_1-312_aa;T2T_CP100583.2_4784932_4785867_-1-312_aa   1.65e-04     1    593  593       1    147  147      1    147  147     81   0  101  None
PI  T2T_CP100583.2_4484528_4485478_1-312_aa;T2T_CP100583.2_4784932_4785867_-1-312_aa   3.77e-04   595    709  115     149    263  115    149    263  115     76   0  101  None
PI  T2T_CP100583.2_4484528_4485478_1-312_aa;T2T_CP100583.2_4794240_4795175_1-312_aa    4.98e-04   586    709  124     140    263  124    140    263  124     79   0   95  None
PI  T2T_CP100583.2_4484528_4485478_1-312_aa;T2T_CP100583.2_4794240_4795175_1-312_aa    5.81e-04     1    584  584       1    138  138      1    138  138     78   0   95  None
PI  T2T_CP100583.2_4484528_4485478_1-312_aa;T2T_CP100583.2_4801213_4802175_-1-321_aa   1.23e-07     1    653  653       1    207  207      1    207  207    111   0  113  None
PI  T2T_CP100583.2_4484528_4485478_1-312_aa;T2T_CP100583.2_4801213_4802175_-1-321_aa   2.16e-02   655    709   55     209    263   55    209    263   55     46   0  113  None
PI  T2T_CP100583.2_4484528_4485478_1-312_aa;T2T_CP100583.2_4809635_4810588_1-318_aa    2.61e-09     1    709  709       1    263  263      1    263  263    158   0   95  None
PI  T2T_CP100583.2_4484528_4485478_1-312_aa;T2T_CP100583.2_4809635_4810588_1-318_aa    2.31e-02  1086   1152   67     622    688   67    622    688   67     54   0   95  None
PI  T2T_CP100583.2_4484528_4485478_1-312_aa;T2T_CP100583.2_4816708_4817670_-1-324_aa   2.24e-06   555    692  138     109    246  138    109    246  138     83   0  129  None
PI  T2T_CP100583.2_4484528_4485478_1-312_aa;T2T_CP100583.2_4816708_4817670_-1-324_aa   3.93e-04     1    553  553       1    107  107      1    107  107     59   0  129  None
PI  T2T_CP100583.2_4484528_4485478_1-312_aa;T2T_CP100583.2_4822885_4823820_-1-312_aa   1.10e-04   595    701  107     149    255  107    149    255  107     70   0  120  None
PI  T2T_CP100583.2_4484528_4485478_1-312_aa;T2T_CP100583.2_4822885_4823820_-1-312_aa   3.20e-03   488    593  106      42    147  106     42    147  106     53   0  120  None
PI  T2T_CP100583.2_4484528_4485478_1-312_aa;T2T_CP100583.2_4833722_4834681_-1-320_aa   6.95e-09     1    669  669       1    223  223      1    223  223    123   0  116  None
PI  T2T_CP100583.2_4484528_4485478_1-312_aa;T2T_CP100583.2_4842281_4843222_-1-314_aa   7.63e-07   502    680  179      56    234  179     56    234  179     95   0  120  None
PI  T2T_CP100583.2_4484528_4485478_1-312_aa;T2T_CP100583.2_4850665_4851600_1-348_aa    2.64e-06   448    638  191       5    192  188      5    192  188    103   0  104  None
PI  T2T_CP100583.2_4484528_4485478_1-312_aa;T2T_CP100583.2_4850665_4851600_1-348_aa    2.96e-02  1086   1146   61     622    682   61    622    682   61     48   0  104  None
PI  T2T_CP100583.2_4484528_4485478_1-312_aa;T2T_CP100583.2_4860618_4861553_1-312_aa    5.24e-10     1    709  709       1    263  263      1    263  263    158   0  101  None
PI  T2T_CP100583.2_4484528_4485478_1-312_aa;T2T_CP100583.2_4867027_4867986_-1-320_aa   3.66e-05   568    701  134     122    255  134    122    255  134     85   0  107  None
PI  T2T_CP100583.2_4484528_4485478_1-312_aa;T2T_CP100583.2_4867027_4867986_-1-320_aa   1.02e-03     1    566  566       1    120  120      1    120  120     66   0  107  None
PI  T2T_CP100583.2_4484528_4485478_1-312_aa;T2T_CP100583.2_4876876_4877859_1-354_aa    3.20e-05     1    610  610       1    164  164      1    164  164     91   0  101  None
PI  T2T_CP100583.2_4484528_4485478_1-312_aa;T2T_CP100583.2_4876876_4877859_1-354_aa    1.95e-03   612    709   98     166    263   98    166    263   98     66   0  101  None
PI  T2T_CP100583.2_4484528_4485478_1-312_aa;T2T_CP100583.2_4886598_4887566_-1-323_aa   1.49e-03     1    538  538       1     92   92      1     92   92     55   0  124  None
PI  T2T_CP100583.2_4484528_4485478_1-312_aa;T2T_CP100583.2_4897030_4897989_-1-320_aa   2.71e-04     1    566  566       1    120  120      1    120  120     66   0  119  None
PI  T2T_CP100583.2_4484528_4485478_1-312_aa;T2T_CP100583.2_4897030_4897989_-1-320_aa   3.50e-03   639    709   71     193    263   71    193    263   71     53   0  119  None
PI  T2T_CP100583.2_4484528_4485478_1-312_aa;T2T_CP100583.2_4906085_4907020_1-338_aa    5.68e-05     1    584  584       1    138  138      1    138  138     78   0  113  None
PI  T2T_CP100583.2_4484528_4485478_1-312_aa;T2T_CP100583.2_4906085_4907020_1-338_aa    1.24e-02   611    689   79     165    243   79    165    243   79     49   0  113  None
PI  T2T_CP100583.2_4484528_4485478_1-312_aa;T2T_CP100583.2_4906085_4907020_1-338_aa    3.74e-02   951   1015   65     499    563   65    499    563   65     43   0  113  None
PI  T2T_CP100583.2_4484528_4485478_1-312_aa;T2T_CP100583.2_4912438_4913361_1-308_aa    1.53e-05   466    640  175      20    194  175     20    194  175     90   0  107  None
PI  T2T_CP100583.2_4484528_4485478_1-312_aa;T2T_CP100583.2_4918580_4919515_-1-338_aa   3.97e-09   444    709  266       1    263  263     79    341  263    157   0   94  None
PI  T2T_CP100583.2_4484528_4485478_1-312_aa;T2T_CP100583.2_4929233_4930192_1-320_aa    3.05e-10     1    709  709       1    263  263      1    263  263    158   0  103  None
PI  T2T_CP100583.2_4484528_4485478_1-312_aa;T2T_CP100583.2_4936668_4937603_-1-312_aa   4.86e-04   585    709  125     139    263  125    139    263  125     80   0   94  None
PI  T2T_CP100583.2_4484528_4485478_1-312_aa;T2T_CP100583.2_4936668_4937603_-1-312_aa   7.67e-04     1    583  583       1    137  137      1    137  137     77   0   94  None
PI  T2T_CP100583.2_4484528_4485478_1-312_aa;T2T_CP100583.2_4946001_4946981_1-329_aa    1.11e-03   503    654  152      57    208  152     57    208  152     73   0   96  None
PI  T2T_CP100583.2_4484528_4485478_1-312_aa;T2T_CP100583.2_4953089_4954072_-1-319_aa   2.23e-06     1    637  637       1    191  191      1    191  191    104   0  104  None
PI  T2T_CP100583.2_4484528_4485478_1-312_aa;T2T_CP100583.2_4953089_4954072_-1-319_aa   1.08e-02  1086   1152   67     622    688   67    622    688   67     54   0  104  None
PI  T2T_CP100583.2_4484528_4485478_1-312_aa;T2T_CP100583.2_4963988_4964947_-1-331_aa   4.93e-11   448    709  262       5    263  259     83    341  259    156   0  111  None
PI  T2T_CP100583.2_4484528_4485478_1-312_aa;T2T_CP100583.2_4963988_4964947_-1-331_aa   4.28e-02   951   1015   65     499    563   65    577    641   65     43   0  111  None
PI  T2T_CP100583.2_4484528_4485478_1-312_aa;T2T_CP100583.2_4974467_4975450_1-328_aa    7.47e-08     1    670  670       1    224  224      1    224  224    124   0  104  None
PI  T2T_CP100583.2_4484528_4485478_1-312_aa;T2T_CP100583.2_5002234_5003196_1-321_aa    1.54e-07   502    701  200      56    255  200     56    255  200    114   0  109  None
PI  T2T_CP100583.2_4484528_4485478_1-312_aa;T2T_CP100583.2_5011351_5012286_-1-312_aa   2.07e-11     1    701  701       1    255  255      1    255  255    152   0  117  None
PI  T2T_CP100583.2_4484528_4485478_1-312_aa;T2T_CP100583.2_5020445_5021401_-1-319_aa   2.66e-05     1    600  600       1    154  154      1    154  154     86   0  108  None
PI  T2T_CP100583.2_4484528_4485478_1-312_aa;T2T_CP100583.2_5020445_5021401_-1-319_aa   3.78e-04   602    709  108     156    263  108    156    263  108     71   0  108  None
PI  T2T_CP100583.2_4484528_4485478_1-312_aa;T2T_CP100583.2_5037204_5038184_-1-329_aa   4.51e-11     1    709  709       1    263  263      1    263  263    158   0  110  None
PI  T2T_CP100583.2_4484528_4485478_1-312_aa;T2T_CP100583.2_5048236_5049219_1-324_aa    4.17e-08     1    689  689       1    243  243      1    243  243    140   0   95  None
PI  T2T_CP100583.2_4484528_4485478_1-312_aa;T2T_CP100583.2_5048236_5049219_1-324_aa    2.31e-02  1086   1152   67     622    688   67    622    688   67     54   0   95  None
PI  T2T_CP100583.2_4484528_4485478_1-312_aa;T2T_CP100583.2_5055311_5056300_-1-352_aa   9.42e-07   519    705  187      73    259  187    172    358  187    108   0  105  None
PI  T2T_CP100583.2_4484528_4485478_1-312_aa;T2T_CP100583.2_5055311_5056300_-1-352_aa   4.55e-02   444    517   74       1     71   71    100    170   71     45   0  105  None
PI  T2T_CP100583.2_4484528_4485478_1-312_aa;T2T_CP100583.2_5065080_5066063_1-328_aa    1.53e-09     1    709  709       1    263  263      1    263  263    158   0   97  None
PI  T2T_CP100583.2_4484528_4485478_1-312_aa;T2T_CP100583.2_5071664_5072596_-1-311_aa   2.10e-09   448    709  262       5    263  259      5    263  259    156   0   97  None
PI  T2T_CP100583.2_4484528_4485478_1-312_aa;T2T_CP100583.2_5088008_5088943_1-312_aa    2.48e-09   471    701  231      25    255  231     25    255  231    132   0  113  None
PI  T2T_CP100583.2_4484528_4485478_1-312_aa;T2T_CP100583.2_5092667_5093626_1-347_aa    2.60e-11     1    709  709       1    263  263      1    263  263    158   0  112  None
PI  T2T_CP100583.2_4484528_4485478_1-312_aa;T2T_CP100583.2_5092667_5093626_1-347_aa    4.00e-02   951   1015   65     499    563   65    499    563   65     43   0  112  None
PI  T2T_CP100583.2_4484528_4485478_1-312_aa;T2T_CP100583.2_5098798_5099781_1-328_aa    3.82e-11     1    702  702       1    256  256      1    256  256    153   0  114  None
PI  T2T_CP100583.2_4484528_4485478_1-312_aa;T2T_CP100583.2_5103276_5104232_-1-319_aa   2.82e-07     1    667  667       1    221  221      1    221  221    121   0  100  None
PI  T2T_CP100583.2_4484528_4485478_1-312_aa;T2T_CP100583.2_5117018_5117953_-1-312_aa   2.73e-09   448    709  262       5    263  259      5    263  259    156   0   96  None
PI  T2T_CP100583.2_4484528_4485478_1-312_aa;T2T_CP100583.2_5126260_5127171_1-312_aa    3.43e-11     1    709  709       1    263  263      1    263  263    158   0  111  None
PI  T2T_CP100583.2_4484528_4485478_1-312_aa;T2T_CP100583.2_5141513_5142472_1-320_aa    1.77e-10     1    709  709       1    263  263      1    263  263    158   0  105  None
PI  T2T_CP100583.2_4484528_4485478_1-312_aa;T2T_CP100583.2_5162225_5163193_1-350_aa    2.33e-10     1    709  709       1    263  263      1    263  263    158   0  104  None
PI  T2T_CP100583.2_4484528_4485478_1-312_aa;T2T_CP100583.2_5162225_5163193_1-350_aa    4.13e-02  1095   1152   58     631    688   58    634    691   58     46   0  104  None
PI  T2T_CP100583.2_4484528_4485478_1-312_aa;T2T_CP100583.2_5179217_5180185_-1-323_aa   2.07e-11     1    701  701       1    255  255      1    255  255    152   0  117  None
PI  T2T_CP100583.2_4484528_4485478_1-312_aa;T2T_CP100583.2_5179217_5180185_-1-323_aa   5.06e-03  1088   1152   65     624    688   65    633    697   65     52   0  117  None
PI  T2T_CP100583.2_4484528_4485478_1-312_aa;T2T_CP100583.2_5188847_5189833_1-320_aa    8.05e-04   503    640  138      57    194  138     57    194  138     68   0  106  None
PI  T2T_CP100583.2_4484528_4485478_1-312_aa;T2T_CP100583.2_5193695_5194657_-1-357_aa   5.64e-11   448    679  232       5    233  229    113    341  229    130   0  131  None
PI  T2T_CP100583.2_4484528_4485478_1-312_aa;T2T_CP100583.2_5202138_5203100_1-321_aa    5.66e-06   585    709  125     139    263  125    139    263  125     80   0  127  None
PI  T2T_CP100583.2_4484528_4485478_1-312_aa;T2T_CP100583.2_5202138_5203100_1-321_aa    1.07e-05     1    583  583       1    137  137      1    137  137     77   0  127  None
PI  T2T_CP100583.2_4484528_4485478_1-312_aa;T2T_CP100583.2_5206891_5207850_-1-322_aa   5.98e-05   489    654  166      43    208  166     43    208  166     83   0  106  None
PI  T2T_CP100583.2_4484528_4485478_1-312_aa;T2T_CP100583.2_5206891_5207850_-1-322_aa   4.25e-02   656    709   54     210    263   54    210    263   54     45   0  106  None
PI  T2T_CP100583.2_4484528_4485478_1-312_aa;T2T_CP100583.2_5216114_5217049_1-346_aa    6.60e-03   611    709   99     165    263   99    165    263   99     67   0   88  None
PI  T2T_CP100583.2_4484528_4485478_1-312_aa;T2T_CP100583.2_5216114_5217049_1-346_aa    3.10e-02   497    609  113      51    163  113     51    163  113     56   0   88  None
PI  T2T_CP100583.2_4484528_4485478_1-312_aa;T2T_CP100583.2_5223064_5224026_-1-321_aa   2.78e-06   459    640  182      13    194  182     13    194  182     96   0  111  None
PI  T2T_CP100583.2_4484528_4485478_1-312_aa;T2T_CP100583.2_5223064_5224026_-1-321_aa   1.21e-02   650    709   60     204    263   60    204    263   60     50   0  111  None
PI  T2T_CP100583.2_4484528_4485478_1-312_aa;T2T_CP100583.2_5233476_5234459_1-328_aa    5.57e-10   448    709  262       5    263  259      5    263  259    156   0  102  None
PI  T2T_CP100583.2_4484528_4485478_1-312_aa;T2T_CP100583.2_5240486_5241436_-1-317_aa   2.30e-03     1    565  565       1    119  119      1    119  119     65   0  101  None
PI  T2T_CP100583.2_4484528_4485478_1-312_aa;T2T_CP100583.2_5240486_5241436_-1-317_aa   1.64e-02   639    709   71     193    263   71    193    263   71     53   0  101  None
PI  T2T_CP100583.2_4484528_4485478_1-312_aa;T2T_CP100583.2_5249466_5250437_1-308_aa    1.77e-10     1    709  709       1    263  263      1    263  263    158   0  105  None
PI  T2T_CP100583.2_4484528_4485478_1-312_aa;T2T_CP100583.2_5256460_5257443_-1-328_aa   2.00e-09     1    709  709       1    263  263      1    263  263    158   0   96  None
PI  T2T_CP100583.2_4484528_4485478_1-312_aa;T2T_CP100583.2_5262712_5263650_-1-313_aa   1.28e-05     1    610  610       1    164  164      1    164  164     91   0  107  None
PI  T2T_CP100583.2_4484528_4485478_1-312_aa;T2T_CP100583.2_5262712_5263650_-1-313_aa   3.34e-02   612    686   75     166    240   75    166    240   75     46   0  107  None
PI  T2T_CP100583.2_4484528_4485478_1-312_aa;T2T_CP100583.2_5271112_5272047_1-312_aa    2.81e-04     1    593  593       1    147  147      1    147  147     81   0   97  None
PI  T2T_CP100583.2_4484528_4485478_1-312_aa;T2T_CP100583.2_5271112_5272047_1-312_aa    6.18e-04   595    709  115     149    263  115    149    263  115     76   0   97  None
PI  T2T_CP100583.2_4484528_4485478_1-312_aa;T2T_CP100583.2_5279180_5280142_-1-321_aa   1.47e-11     1    700  700       1    254  254      1    254  254    151   0  119  None
PI  T2T_CP100583.2_4484528_4485478_1-312_aa;T2T_CP100583.2_5290053_5291012_1-320_aa    4.93e-11   448    709  262       5    263  259      5    263  259    156   0  111  None
PI  T2T_CP100583.2_4484528_4485478_1-312_aa;T2T_CP100583.2_5297001_5297963_1-321_aa    3.70e-12     1    709  709       1    263  263      1    263  263    158   0  119  None
PI  T2T_CP100583.2_4484528_4485478_1-312_aa;T2T_CP100583.2_5310501_5311478_-1-326_aa   1.49e-11     1    709  709       1    263  263      1    263  263    158   0  114  None
PI  T2T_CP100583.2_4484528_4485478_1-312_aa;T2T_CP100583.2_5320189_5321130_1-314_aa    1.21e-11     1    701  701       1    255  255      1    255  255    152   0  119  None
PI  T2T_CP100583.2_4484528_4485478_1-312_aa;T2T_CP100583.2_5326531_5327493_1-321_aa    2.91e-08   491    709  219      45    263  219     45    263  219    127   0  106  None
PI  T2T_CP100583.2_4484528_4485478_1-312_aa;T2T_CP100583.2_5334174_5335109_-1-348_aa   1.77e-07   444    684  241       1    238  238    109    346  238    135   0   92  None
PI  T2T_CP100583.2_4484528_4485478_1-312_aa;T2T_CP100583.2_5344603_5345565_1-321_aa    3.43e-11     1    709  709       1    263  263      1    263  263    158   0  111  None
PI  T2T_CP100583.2_4484528_4485478_1-312_aa;T2T_CP100583.2_5359303_5360262_1-337_aa    9.89e-09     1    700  700       1    254  254      1    254  254    151   0   94  None
PI  T2T_CP100583.2_4484528_4485478_1-312_aa;T2T_CP100583.2_5368794_5369723_-1-312_aa   3.63e-08     1    709  709       1    263  263      1    263  263    158   0   85  None
PI  T2T_CP100583.2_4484528_4485478_1-312_aa;T2T_CP100583.2_5377736_5378719_1-319_aa    1.13e-11     1    709  709       1    263  263      1    263  263    158   0  115  None
PI  T2T_CP100583.2_4484528_4485478_1-312_aa;T2T_CP100583.2_5384491_5385474_-1-328_aa   3.29e-06     1    640  640       1    194  194      1    194  194    107   0   99  None
PI  T2T_CP100583.2_4484528_4485478_1-312_aa;T2T_CP100583.2_5395041_5396000_1-320_aa    3.05e-10     1    709  709       1    263  263      1    263  263    158   0  103  None
PI  T2T_CP100583.2_4484528_4485478_1-312_aa;T2T_CP100583.2_5411987_5412946_1-343_aa    5.24e-10     1    709  709       1    263  263      1    263  263    158   0  101  None
PI  T2T_CP100583.2_4484528_4485478_1-312_aa;T2T_CP100583.2_5442729_5443685_-1-345_aa   2.77e-09   444    701  258       1    255  255     79    333  255    151   0   99  None
PI  T2T_CP100583.2_4484528_4485478_1-312_aa;T2T_CP100583.2_5453234_5454193_-1-320_aa   2.75e-05   514    670  157      68    224  157     68    224  157     79   0  117  None
PI  T2T_CP100583.2_4484528_4485478_1-312_aa;T2T_CP100583.2_5470730_5471671_1-328_aa    7.28e-10   448    709  262       5    263  259      5    263  259    156   0  101  None
PI  T2T_CP100583.2_4484528_4485478_1-312_aa;T2T_CP100583.2_5476832_5477767_-1-294_aa   7.54e-09     1    709  709       1    263  263      1    263  263    158   0   91  None
PI  T2T_CP100583.2_4484528_4485478_1-312_aa;T2T_CP100583.2_5476832_5477767_-1-294_aa   4.94e-02  1255   1310   56     790    845   56    790    845   56     51   0   91  None
PI  T2T_CP100583.2_4484528_4485478_1-312_aa;T2T_CP100583.2_5485773_5486744_1-324_aa    1.79e-11   456    709  254      10    263  254     10    263  254    150   0  119  None
PI  T2T_CP100583.2_4484528_4485478_1-312_aa;T2T_CP100583.2_5493669_5494631_-1-321_aa   1.49e-11     1    709  709       1    263  263      1    263  263    158   0  114  None
PI  T2T_CP100583.2_4484528_4485478_1-312_aa;T2T_CP100583.2_5499880_5500860_-1-314_aa   1.52e-06   562    709  148     116    263  148    116    263  148     94   0  117  None
PI  T2T_CP100583.2_4484528_4485478_1-312_aa;T2T_CP100583.2_5499880_5500860_-1-314_aa   6.06e-04     1    560  560       1    114  114      1    114  114     63   0  117  None
PI  T2T_CP100583.2_4484528_4485478_1-312_aa;T2T_CP100583.2_5508571_5509482_1-312_aa    5.63e-05     1    593  593       1    147  147      1    147  147     81   0  109  None
PI  T2T_CP100583.2_4484528_4485478_1-312_aa;T2T_CP100583.2_5508571_5509482_1-312_aa    1.38e-04   595    709  115     149    263  115    149    263  115     76   0  109  None
PI  T2T_CP100583.2_4484528_4485478_1-312_aa;T2T_CP100583.2_5517309_5518268_-1-320_aa   2.21e-04   601    709  109     155    263  109    155    263  109     72   0  111  None
PI  T2T_CP100583.2_4484528_4485478_1-312_aa;T2T_CP100583.2_5517309_5518268_-1-320_aa   9.50e-04     1    562  562       1    116  116      1    116  116     64   0  111  None
PI  T2T_CP100583.2_4484528_4485478_1-312_aa;T2T_CP100583.2_5525882_5526823_-1-314_aa   9.00e-07   502    680  179      56    234  179     56    234  179     95   0  119  None
PI  T2T_CP100583.2_4484528_4485478_1-312_aa;T2T_CP100583.2_5534271_5535206_1-348_aa    3.14e-06   448    638  191       5    192  188      5    192  188    103   0  103  None
PI  T2T_CP100583.2_4484528_4485478_1-312_aa;T2T_CP100583.2_5534271_5535206_1-348_aa    3.19e-02  1086   1146   61     622    682   61    622    682   61     48   0  103  None
PI  T2T_CP100583.2_4484528_4485478_1-312_aa;T2T_CP100583.2_5544225_5545160_1-312_aa    1.08e-09     1    701  701       1    255  255      1    255  255    152   0  102  None
PI  T2T_CP100583.2_4484528_4485478_1-312_aa;T2T_CP100583.2_5550634_5551593_-1-320_aa   5.92e-06   568    709  142     122    263  142    122    263  142     91   0  112  None
PI  T2T_CP100583.2_4484528_4485478_1-312_aa;T2T_CP100583.2_5550634_5551593_-1-320_aa   2.78e-02   472    566   95      26    120   95     26    120   95     45   0  112  None
PI  T2T_CP100583.2_4484528_4485478_1-312_aa;T2T_CP100583.2_5560476_5561459_1-354_aa    3.20e-05     1    610  610       1    164  164      1    164  164     91   0  101  None
PI  T2T_CP100583.2_4484528_4485478_1-312_aa;T2T_CP100583.2_5560476_5561459_1-354_aa    1.95e-03   612    709   98     166    263   98    166    263   98     66   0  101  None
PI  T2T_CP100583.2_4484528_4485478_1-312_aa;T2T_CP100583.2_5569088_5570056_-1-323_aa   1.08e-05   471    654  184      25    208  184     25    208  184     92   0  107  None
PI  T2T_CP100583.2_4484528_4485478_1-312_aa;T2T_CP100583.2_5569088_5570056_-1-323_aa   8.32e-03  1086   1152   67     622    688   67    625    691   67     54   0  107  None
PI  T2T_CP100583.2_4484528_4485478_1-312_aa;T2T_CP100583.2_5569088_5570056_-1-323_aa   3.96e-02   656    709   54     210    263   54    210    263   54     45   0  107  None
PI  T2T_CP100583.2_4484528_4485478_1-312_aa;T2T_CP100583.2_5577814_5578785_1-324_aa    4.90e-12     1    709  709       1    263  263      1    263  263    158   0  118  None
PI  T2T_CP100583.2_4484528_4485478_1-312_aa;T2T_CP100583.2_5596579_5597547_1-323_aa    1.79e-07     1    640  640       1    194  194      1    194  194    107   0  115  None
PI  T2T_CP100583.2_4484528_4485478_1-312_aa;T2T_CP100583.2_5610017_5610976_-1-323_aa   1.38e-06   567    709  143     121    263  143    121    263  143     92   0  120  None
PI  T2T_CP100583.2_4484528_4485478_1-312_aa;T2T_CP100583.2_5610017_5610976_-1-323_aa   2.96e-04     1    565  565       1    119  119      1    119  119     65   0  120  None
PI  T2T_CP100583.2_4484528_4485478_1-312_aa;T2T_CP100583.2_5617999_5618925_1-309_aa    5.73e-07     1    654  654       1    208  208      1    208  208    112   0  104  None
PI  T2T_CP100583.2_4484528_4485478_1-312_aa;T2T_CP100583.2_5627621_5628574_1-318_aa    4.45e-09     1    709  709       1    263  263      1    263  263    158   0   93  None
PI  T2T_CP100583.2_4484528_4485478_1-312_aa;T2T_CP100583.2_5627621_5628574_1-318_aa    2.72e-02  1086   1152   67     622    688   67    622    688   67     54   0   93  None
PI  T2T_CP100583.2_4484528_4485478_1-312_aa;T2T_CP100583.2_5636652_5637620_-1-323_aa   2.70e-11     1    701  701       1    255  255      1    255  255    152   0  116  None
PI  T2T_CP100583.2_4484528_4485478_1-312_aa;T2T_CP100583.2_5644003_5644971_1-346_aa    9.03e-06   448    617  170       5    171  167      5    171  167     93   0  107  None
PI  T2T_CP100583.2_4484528_4485478_1-312_aa;T2T_CP100583.2_5644003_5644971_1-346_aa    3.96e-02   656    709   54     210    263   54    210    263   54     45   0  107  None
PI  T2T_CP100583.2_4484528_4485478_1-312_aa;T2T_CP100583.2_5651053_5652036_-1-328_aa   2.68e-07     1    689  689       1    243  243      1    243  243    140   0   87  None
PI  T2T_CP100583.2_4484528_4485478_1-312_aa;T2T_CP100583.2_5660114_5661052_1-347_aa    3.67e-03   461    557   97      15    111   97     15    111   97     49   0  128  None
PI  T2T_CP100583.2_4484528_4485478_1-312_aa;T2T_CP100583.2_5660114_5661052_1-347_aa    3.67e-03   559    654   96     113    208   96    113    208   96     49   0  128  None
PI  T2T_CP100583.2_4484528_4485478_1-312_aa;T2T_CP100583.2_5660114_5661052_1-347_aa    8.59e-03   656    709   54     210    263   54    210    263   54     45   0  128  None
PI  T2T_CP100583.2_4484528_4485478_1-312_aa;T2T_CP100583.2_5666373_5667335_1-321_aa    1.94e-10   457    701  245      11    255  245     11    255  245    143   0  115  None
PI  T2T_CP100583.2_4484528_4485478_1-312_aa;T2T_CP100583.2_5675197_5676132_-1-339_aa   2.34e-09   444    709  266       1    263  263     82    344  263    157   0   96  None
PI  T2T_CP100583.2_4484528_4485478_1-312_aa;T2T_CP100583.2_5675197_5676132_-1-339_aa   2.12e-02  1086   1152   67     622    688   67    703    769   67     54   0   96  None
PI  T2T_CP100583.2_4484528_4485478_1-312_aa;T2T_CP100583.2_5684654_5685568_1-305_aa    6.48e-12     1    709  709       1    263  263      1    263  263    158   0  117  None
PI  T2T_CP100583.2_4484528_4485478_1-312_aa;T2T_CP100583.2_5689383_5690369_-1-322_aa   4.09e-04     1    595  595       1    149  149      1    149  149     82   0   93  None
PI  T2T_CP100583.2_4484528_4485478_1-312_aa;T2T_CP100583.2_5702042_5703001_1-320_aa    3.41e-09   471    709  239      25    263  239     25    263  239    138   0  107  None
PI  T2T_CP100583.2_4484528_4485478_1-312_aa;T2T_CP100583.2_5707387_5708349_1-321_aa    1.59e-12     1    709  709       1    263  263      1    263  263    158   0  122  None
PI  T2T_CP100583.2_4484528_4485478_1-312_aa;T2T_CP100583.2_5712125_5712964_-1-323_aa   4.18e-10   453    709  257       7    263  257      7    263  257    153   0  105  None
PI  T2T_CP100583.2_4484528_4485478_1-312_aa;T2T_CP100583.2_5722417_5723367_1-320_aa    1.29e-04   602    709  108     156    263  108    156    263  108     71   0  117  None
PI  T2T_CP100583.2_4484528_4485478_1-312_aa;T2T_CP100583.2_5729728_5730663_1-312_aa    1.01e-07     1    673  673       1    227  227      1    227  227    126   0  101  None
PI  T2T_CP100583.2_4484528_4485478_1-312_aa;T2T_CP100583.2_5735486_5736448_-1-366_aa   7.56e-08   504    709  206      58    263  206    193    398  206    118   0  109  None
PI  T2T_CP100583.2_4484528_4485478_1-312_aa;T2T_CP100583.2_5744064_5745005_-1-343_aa   1.19e-09   448    680  233       5    234  230     92    321  230    131   0  117  None
PI  T2T_CP100583.2_4484528_4485478_1-312_aa;T2T_CP100583.2_5747982_5748941_-1-320_aa   6.01e-11     1    701  701       1    255  255      1    255  255    152   0  113  None
PI  T2T_CP100583.2_4484528_4485478_1-312_aa;T2T_CP100583.2_5747982_5748941_-1-320_aa   3.74e-02   951   1015   65     499    563   65    499    563   65     43   0  113  None
PI  T2T_CP100583.2_4484528_4485478_1-312_aa;T2T_CP100583.2_5757729_5758643_1-328_aa    1.13e-11     1    709  709       1    263  263      1    263  263    158   0  115  None
PI  T2T_CP100583.2_4484528_4485478_1-312_aa;T2T_CP100583.2_5757729_5758643_1-328_aa    3.26e-02   951   1015   65     499    563   65    499    563   65     43   0  115  None
PI  T2T_CP100583.2_4484528_4485478_1-312_aa;T2T_CP100583.2_5769555_5770514_1-369_aa    3.28e-08     1    697  697       1    251  251      1    251  251    148   0   91  None
PI  T2T_CP100583.2_4484528_4485478_1-312_aa;T2T_CP100583.2_5769555_5770514_1-369_aa    3.21e-02  1086   1152   67     622    688   67    622    688   67     54   0   91  None
PI  T2T_CP100583.2_4484528_4485478_1-312_aa;T2T_CP100583.2_5777793_5778728_-1-348_aa   1.22e-10   444    709  266       1    263  263    109    371  263    157   0  107  None
PI  T2T_CP100583.2_4484528_4485478_1-312_aa;T2T_CP100583.2_5786227_5787186_1-320_aa    4.51e-11     1    709  709       1    263  263      1    263  263    158   0  110  None
PI  T2T_CP100583.2_4484528_4485478_1-312_aa;T2T_CP100583.2_5795722_5796657_-1-312_aa   6.26e-06     1    634  634       1    188  188      1    188  188    103   0   99  None
PI  T2T_CP100583.2_4484528_4485478_1-312_aa;T2T_CP100583.2_5795722_5796657_-1-312_aa   1.65e-02   636    709   74     190    263   74    190    263   74     54   0   99  None
PI  T2T_CP100583.2_4484528_4485478_1-312_aa;T2T_CP100583.2_5805758_5806693_1-339_aa    4.28e-05   471    654  184      25    208  184     25    208  184     92   0   98  None
PI  T2T_CP100583.2_4484528_4485478_1-312_aa;T2T_CP100583.2_5825504_5826472_1-323_aa    1.99e-11     1    692  692       1    246  246      1    246  246    143   0  124  None
PI  T2T_CP100583.2_4484528_4485478_1-312_aa;T2T_CP100583.2_5833310_5834245_-1-338_aa   4.11e-11   444    709  266       1    263  263     79    341  263    157   0  111  None
PI  T2T_CP100583.2_4484528_4485478_1-312_aa;T2T_CP100583.2_5842561_5843544_1-319_aa    5.29e-06     1    600  600       1    154  154      1    154  154     86   0  119  None
PI  T2T_CP100583.2_4484528_4485478_1-312_aa;T2T_CP100583.2_5842561_5843544_1-319_aa    1.01e-04   602    709  108     156    263  108    156    263  108     71   0  119  None
PI  T2T_CP100583.2_4484528_4485478_1-312_aa;T2T_CP100583.2_5849310_5850293_-1-328_aa   4.45e-09     1    709  709       1    263  263      1    263  263    158   0   93  None
PI  T2T_CP100583.2_4484528_4485478_1-312_aa;T2T_CP100583.2_5849310_5850293_-1-328_aa   2.35e-02  1085   1152   68     621    688   68    621    688   68     55   0   93  None
PI  T2T_CP100583.2_4484528_4485478_1-312_aa;T2T_CP100583.2_5872376_5873344_-1-323_aa   1.14e-04   521    666  146      75    220  146     75    220  146     71   0  118  None
PI  T2T_CP100583.2_4484528_4485478_1-312_aa;T2T_CP100583.2_5872376_5873344_-1-323_aa   4.72e-02  1088   1134   47     624    670   47    633    679   47     40   0  118  None
PI  T2T_CP100583.2_4484528_4485478_1-312_aa;T2T_CP100583.2_5881030_5881995_1-322_aa    3.43e-11     1    709  709       1    263  263      1    263  263    158   0  111  None
PI  T2T_CP100583.2_4484528_4485478_1-312_aa;T2T_CP100583.2_5888602_5889528_-1-309_aa   4.58e-02  1255   1310   56     790    845   56    781    836   56     51   0   92  None
PI  T2T_CP100583.2_4484528_4485478_1-312_aa;T2T_CP100583.2_5908656_5909615_1-323_aa    1.17e-06   534    701  168      88    255  168     88    255  168     98   0  114  None
PI  T2T_CP100583.2_4484528_4485478_1-312_aa;T2T_CP100583.2_5908656_5909615_1-323_aa    7.89e-03     1    530  530       1     84   84      1     84   84     51   0  114  None
PI  T2T_CP100583.2_4484528_4485478_1-312_aa;T2T_CP100583.2_5917132_5918058_-1-312_aa   1.06e-02   448    530   83       5     84   80      5     84   80     49   0  115  None
PI  T2T_CP100583.2_4484528_4485478_1-312_aa;T2T_CP100583.2_5917132_5918058_-1-312_aa   3.26e-02   951   1015   65     499    563   65    499    563   65     43   0  115  None
PI  T2T_CP100583.2_4484528_4485478_1-312_aa;T2T_CP100583.2_5927135_5928097_1-321_aa    1.01e-05   583    709  127     137    263  127    137    263  127     82   0  120  None
PI  T2T_CP100583.2_4484528_4485478_1-312_aa;T2T_CP100583.2_5927135_5928097_1-321_aa    4.76e-03     1    530  530       1     84   84      1     84   84     51   0  120  None
PI  T2T_CP100583.2_4484528_4485478_1-312_aa;T2T_CP100583.2_5934491_5935417_-1-309_aa   4.58e-02  1255   1310   56     790    845   56    781    836   56     51   0   92  None
PI  T2T_CP100583.2_4484528_4485478_1-312_aa;T2T_CP100583.2_5950534_5951517_-1-328_aa   1.49e-05     1    600  600       1    154  154      1    154  154     86   0  112  None
PI  T2T_CP100583.2_4484528_4485478_1-312_aa;T2T_CP100583.2_5950534_5951517_-1-328_aa   2.32e-02   640    701   62     194    255   62    194    255   62     46   0  112  None
PI  T2T_CP100583.2_4484528_4485478_1-312_aa;T2T_CP100583.2_5960184_5961140_1-319_aa    8.81e-04     1    553  553       1    107  107      1    107  107     59   0  121  None
PI  T2T_CP100583.2_4484528_4485478_1-312_aa;T2T_CP100583.2_5960184_5961140_1-319_aa    9.73e-03   555    640   86     109    194   86    109    194   86     47   0  121  None
PI  T2T_CP100583.2_4484528_4485478_1-312_aa;T2T_CP100583.2_5970430_5971440_1-337_aa    6.01e-05   594    709  116     148    263  116    148    263  116     77   0  114  None
PI  T2T_CP100583.2_4484528_4485478_1-312_aa;T2T_CP100583.2_5970430_5971440_1-337_aa    1.85e-04     1    575  575       1    129  129      1    129  129     71   0  114  None
PI  T2T_CP100583.2_4484528_4485478_1-312_aa;T2T_CP100583.2_5975884_5976843_1-320_aa    2.48e-05   448    600  153       5    154  150      5    154  150     84   0  111  None
PI  T2T_CP100583.2_4484528_4485478_1-312_aa;T2T_CP100583.2_5975884_5976843_1-320_aa    3.58e-02   650    701   52     204    255   52    204    255   52     44   0  111  None
PI  T2T_CP100583.2_4484528_4485478_1-312_aa;T2T_CP100583.2_5975884_5976843_1-320_aa    4.28e-02   951   1015   65     499    563   65    499    563   65     43   0  111  None
PI  T2T_CP100583.2_4484528_4485478_1-312_aa;T2T_CP100583.2_5985103_5986065_-1-359_aa   1.46e-03   521    638  118      75    192  118    189    306  118     56   0  122  None
PI  T2T_CP100583.2_4484528_4485478_1-312_aa;T2T_CP100583.2_5985103_5986065_-1-359_aa   4.46e-02   656    701   46     210    255   46    324    369   46     39   0  122  None
PI  T2T_CP100583.2_4484528_4485478_1-312_aa;T2T_CP100583.2_5992930_5993865_1-312_aa    1.23e-03   453    554  102       7    108  102      7    108  102     55   0  126  None
PI  T2T_CP100583.2_4484528_4485478_1-312_aa;T2T_CP100583.2_5992930_5993865_1-312_aa    3.51e-03   650    709   60     204    263   60    204    263   60     50   0  126  None
PI  T2T_CP100583.2_4484528_4485478_1-312_aa;T2T_CP100588.2_1746702_1747685_-1-320_aa   8.88e-06   506    657  152      60    211  152     60    211  152     73   0  135  None
PI  T2T_CP100583.2_4484528_4485478_1-312_aa;T2T_CP100588.2_1746702_1747685_-1-320_aa   1.24e-02     1    504  504       1     58   58      1     58   58     41   0  135  None
PI  T2T_CP100583.2_4484528_4485478_1-312_aa;T2T_CP100588.2_1879511_1880494_1-320_aa    8.88e-06   506    657  152      60    211  152     60    211  152     73   0  135  None
PI  T2T_CP100583.2_4484528_4485478_1-312_aa;T2T_CP100588.2_1879511_1880494_1-320_aa    1.24e-02     1    504  504       1     58   58      1     58   58     41   0  135  None
PI  T2T_CP100583.2_4484528_4485478_1-312_aa;T2T_CP100588.2_1915137_1916123_-1-329_aa   1.15e-05   506    657  152      60    211  152     87    238  152     73   0  133  None
PI  T2T_CP100583.2_4484528_4485478_1-312_aa;T2T_CP100588.2_1915137_1916123_-1-329_aa   1.78e-02   444    504   61       1     58   58     28     85   58     40   0  133  None
PI  T2T_CP100583.2_4484528_4485478_1-312_aa;T2T_CP100588.2_1931919_1932902_1-320_aa    1.01e-05   506    657  152      60    211  152     60    211  152     73   0  134  None
PI  T2T_CP100583.2_4484528_4485478_1-312_aa;T2T_CP100588.2_1947669_1948655_1-329_aa    1.01e-05   506    657  152      60    211  152     60    211  152     73   0  134  None
PI  T2T_CP100583.2_4484528_4485478_1-312_aa;T2T_CP100588.2_1947669_1948655_1-329_aa    1.33e-02     1    504  504       1     58   58      1     58   58     41   0  134  None
PI  T2T_CP100583.2_4484528_4485478_1-312_aa;T2T_CP100588.2_1967263_1968249_1-329_aa    8.88e-06   506    657  152      60    211  152     60    211  152     73   0  135  None
PI  T2T_CP100583.2_4484528_4485478_1-312_aa;T2T_CP100588.2_1967263_1968249_1-329_aa    4.75e-02   454    504   51       8     58   51      8     58   51     35   0  135  None
PI  T2T_CP100583.2_4484528_4485478_1-312_aa;T2T_CP100588.2_1981896_1982882_-1-329_aa   1.15e-05   506    657  152      60    211  152     87    238  152     73   0  133  None
PI  T2T_CP100583.2_4484528_4485478_1-312_aa;T2T_CP100588.2_1981896_1982882_-1-329_aa   1.78e-02   444    504   61       1     58   58     28     85   58     40   0  133  None
PI  T2T_CP100583.2_4484528_4485478_1-312_aa;T2T_CP100588.2_1995620_1996606_-1-329_aa   1.15e-05   506    657  152      60    211  152     87    238  152     73   0  133  None
PI  T2T_CP100583.2_4484528_4485478_1-312_aa;T2T_CP100588.2_1995620_1996606_-1-329_aa   1.78e-02   444    504   61       1     58   58     28     85   58     40   0  133  None
PI  T2T_CP100583.2_4484528_4485478_1-312_aa;T2T_CP100588.2_2027902_2028888_1-329_aa    1.01e-05   506    657  152      60    211  152     60    211  152     73   0  134  None
PI  T2T_CP100583.2_4484528_4485478_1-312_aa;T2T_CP100588.2_2027902_2028888_1-329_aa    1.33e-02     1    504  504       1     58   58      1     58   58     41   0  134  None
PI  T2T_CP100583.2_4484528_4485478_1-312_aa;T2T_CP100588.2_2078727_2079713_-1-329_aa   1.01e-05   506    657  152      60    211  152     87    238  152     73   0  134  None
PI  T2T_CP100583.2_4484528_4485478_1-312_aa;T2T_CP100588.2_2078727_2079713_-1-329_aa   1.66e-02   444    504   61       1     58   58     28     85   58     40   0  134  None
PI  T2T_CP100583.2_4484528_4485478_1-312_aa;T2T_CP100588.2_2107020_2108006_1-329_aa    7.80e-06   506    657  152      60    211  152     60    211  152     73   0  136  None
PI  T2T_CP100583.2_4484528_4485478_1-312_aa;T2T_CP100588.2_2138811_2139797_1-329_aa    8.88e-06   506    657  152      60    211  152     60    211  152     73   0  135  None
PI  T2T_CP100583.2_4484528_4485478_1-312_aa;T2T_CP100588.2_2138811_2139797_1-329_aa    4.75e-02   454    504   51       8     58   51      8     58   51     35   0  135  None
PI  T2T_CP100583.2_4484528_4485478_1-312_aa;T2T_CP100588.2_2153440_2154426_-1-329_aa   1.15e-05   506    657  152      60    211  152     87    238  152     73   0  133  None
PI  T2T_CP100583.2_4484528_4485478_1-312_aa;T2T_CP100588.2_2153440_2154426_-1-329_aa   1.78e-02   444    504   61       1     58   58     28     85   58     40   0  133  None
PI  T2T_CP100583.2_4484528_4485478_1-312_aa;T2T_CP100588.2_2167138_2168124_-1-329_aa   1.15e-05   506    657  152      60    211  152     87    238  152     73   0  133  None
PI  T2T_CP100583.2_4484528_4485478_1-312_aa;T2T_CP100588.2_2167138_2168124_-1-329_aa   1.78e-02   444    504   61       1     58   58     28     85   58     40   0  133  None
PI  T2T_CP100583.2_4484528_4485478_1-312_aa;T2T_CP100588.2_2185849_2186835_-1-329_aa   1.24e-02   579    657   79     133    211   79    160    238   79     41   0  135  None
PI  T2T_CP100583.2_4484528_4485478_1-312_aa;T2T_CP100588.2_2204178_2205164_-1-329_aa   8.88e-06   506    657  152      60    211  152     87    238  152     73   0  135  None
PI  T2T_CP100583.2_4484528_4485478_1-312_aa;T2T_CP100588.2_2204178_2205164_-1-329_aa   4.75e-02   454    504   51       8     58   51     35     85   51     35   0  135  None
PI  T2T_CP100583.2_4484528_4485478_1-312_aa;T2T_CP100588.2_2249125_2250111_1-329_aa    1.01e-05   506    657  152      60    211  152     60    211  152     73   0  134  None
PI  T2T_CP100583.2_4484528_4485478_1-312_aa;T2T_CP100588.2_2249125_2250111_1-329_aa    1.33e-02     1    504  504       1     58   58      1     58   58     41   0  134  None
PI  T2T_CP100583.2_4484528_4485478_1-312_aa;T2T_CP100588.2_2305892_2306878_1-329_aa    8.88e-06   506    657  152      60    211  152     60    211  152     73   0  135  None
PI  T2T_CP100583.2_4484528_4485478_1-312_aa;T2T_CP100588.2_2305892_2306878_1-329_aa    1.24e-02     1    504  504       1     58   58      1     58   58     41   0  135  None
PI  T2T_CP100583.2_4484528_4485478_1-312_aa;T2T_CP100588.2_2334641_2335624_-1-345_aa   8.88e-06   506    657  152      60    211  152     87    238  152     73   0  135  None
PI  T2T_CP100583.2_4484528_4485478_1-312_aa;T2T_CP100588.2_2334641_2335624_-1-345_aa   1.56e-02   444    504   61       1     58   58     28     85   58     40   0  135  None
PI  T2T_CP100583.2_4484528_4485478_1-312_aa;T2T_CP100588.2_2376351_2377337_-1-329_aa   8.88e-06   506    657  152      60    211  152     87    238  152     73   0  135  None
PI  T2T_CP100583.2_4484528_4485478_1-312_aa;T2T_CP100588.2_2376351_2377337_-1-329_aa   1.56e-02   444    504   61       1     58   58     28     85   58     40   0  135  None
PI  T2T_CP100583.2_4484528_4485478_1-312_aa;T2T_CP100588.2_2417267_2418250_1-320_aa    2.12e-04   540    657  118      94    211  118     94    211  118     59   0  135  None
PI  T2T_CP100583.2_4484528_4485478_1-312_aa;T2T_CP100588.2_2417267_2418250_1-320_aa    1.24e-02     1    504  504       1     58   58      1     58   58     41   0  135  None
PI  T2T_CP100583.2_4484528_4485478_1-312_aa;T2T_CP100588.2_2435573_2436559_-1-329_aa   1.01e-05   506    657  152      60    211  152     87    238  152     73   0  134  None
PI  T2T_CP100583.2_4484528_4485478_1-312_aa;T2T_CP100588.2_2435573_2436559_-1-329_aa   1.66e-02   444    504   61       1     58   58     28     85   58     40   0  134  None
PI  T2T_CP100583.2_4484528_4485478_1-312_aa;T2T_CP100588.2_2454337_2455323_-1-329_aa   7.80e-06   506    657  152      60    211  152     87    238  152     73   0  136  None
PI  T2T_CP100583.2_4484528_4485478_1-312_aa;T2T_CP100588.2_2454337_2455323_-1-329_aa   1.45e-02   444    504   61       1     58   58     28     85   58     40   0  136  None
PI  T2T_CP100583.2_4484528_4485478_1-312_aa;T2T_CP100588.2_2494873_2495859_-1-329_aa   1.01e-05   506    657  152      60    211  152     87    238  152     73   0  134  None
PI  T2T_CP100583.2_4484528_4485478_1-312_aa;T2T_CP100588.2_2494873_2495859_-1-329_aa   1.66e-02   444    504   61       1     58   58     28     85   58     40   0  134  None
PI  T2T_CP100583.2_4484528_4485478_1-312_aa;T2T_CP100588.2_2556019_2557002_1-320_aa    1.31e-05   506    657  152      60    211  152     60    211  152     73   0  132  None
PI  T2T_CP100583.2_4484528_4485478_1-312_aa;T2T_CP100588.2_2556019_2557002_1-320_aa    1.53e-02     1    504  504       1     58   58      1     58   58     41   0  132  None
PI  T2T_CP100583.2_4484528_4485478_1-312_aa;T2T_CP100588.2_2573948_2574934_-1-329_aa   1.01e-05   506    657  152      60    211  152     87    238  152     73   0  134  None
PI  T2T_CP100583.2_4484528_4485478_1-312_aa;T2T_CP100588.2_2573948_2574934_-1-329_aa   1.66e-02   444    504   61       1     58   58     28     85   58     40   0  134  None
PI  T2T_CP100583.2_4484528_4485478_1-312_aa;T2T_CP100588.2_2590840_2591826_1-329_aa    1.15e-05   506    657  152      60    211  152     60    211  152     73   0  133  None
PI  T2T_CP100583.2_4484528_4485478_1-312_aa;T2T_CP100588.2_2590840_2591826_1-329_aa    1.43e-02     1    504  504       1     58   58      1     58   58     41   0  133  None
PI  T2T_CP100583.2_4484528_4485478_1-312_aa;T2T_CP100588.2_2608844_2609830_1-329_aa    1.15e-05   506    657  152      60    211  152     60    211  152     73   0  133  None
PI  T2T_CP100583.2_4484528_4485478_1-312_aa;T2T_CP100588.2_2608844_2609830_1-329_aa    1.43e-02     1    504  504       1     58   58      1     58   58     41   0  133  None
PI  T2T_CP100583.2_4484528_4485478_1-312_aa;T2T_CP100588.2_2626640_2627626_1-329_aa    8.88e-06   506    657  152      60    211  152     60    211  152     73   0  135  None
PI  T2T_CP100583.2_4484528_4485478_1-312_aa;T2T_CP100588.2_2626640_2627626_1-329_aa    1.24e-02     1    504  504       1     58   58      1     58   58     41   0  135  None
PI  T2T_CP100583.2_4484528_4485478_1-312_aa;T2T_CP100588.2_2663568_2664554_1-329_aa    1.15e-05   506    657  152      60    211  152     60    211  152     73   0  133  None
PI  T2T_CP100583.2_4484528_4485478_1-312_aa;T2T_CP100588.2_2663568_2664554_1-329_aa    1.43e-02     1    504  504       1     58   58      1     58   58     41   0  133  None
PI  T2T_CP100583.2_4484528_4485478_1-312_aa;T2T_CP100588.2_2680504_2681490_1-329_aa    8.88e-06   506    657  152      60    211  152     60    211  152     73   0  135  None
PI  T2T_CP100583.2_4484528_4485478_1-312_aa;T2T_CP100588.2_2680504_2681490_1-329_aa    1.24e-02     1    504  504       1     58   58      1     58   58     41   0  135  None
PI  T2T_CP100583.2_4484528_4485478_1-312_aa;T2T_CP100588.2_2734732_2735718_1-329_aa    8.88e-06   506    657  152      60    211  152     60    211  152     73   0  135  None
PI  T2T_CP100583.2_4484528_4485478_1-312_aa;T2T_CP100588.2_2734732_2735718_1-329_aa    1.24e-02     1    504  504       1     58   58      1     58   58     41   0  135  None
PI  T2T_CP100583.2_4484528_4485478_1-312_aa;T2T_CP100588.2_2753021_2754007_1-329_aa    1.01e-05   506    657  152      60    211  152     60    211  152     73   0  134  None
PI  T2T_CP100583.2_4484528_4485478_1-312_aa;T2T_CP100588.2_2753021_2754007_1-329_aa    1.33e-02     1    504  504       1     58   58      1     58   58     41   0  134  None
PI  T2T_CP100583.2_4484528_4485478_1-312_aa;T2T_CP100588.2_2793478_2794464_1-329_aa    1.01e-05   506    657  152      60    211  152     60    211  152     73   0  134  None
PI  T2T_CP100583.2_4484528_4485478_1-312_aa;T2T_CP100588.2_2855829_2856815_-1-329_aa   3.47e-09   444    657  214       1    211  211     28    238  211    114   0  128  None
PI  T2T_CP100583.2_4502179_4503114_1-312_aa;T2T_CP100583.2_4508475_4509437_-1-321_aa   1.80e-04   556    710  155     110    264  155    110    264  155     98   0   83  None
PI  T2T_CP100583.2_4502179_4503114_1-312_aa;T2T_CP100583.2_4508475_4509437_-1-321_aa   2.78e-02     1    554  554       1    108  108      1    108  108     60   0   83  None
PI  T2T_CP100583.2_4502179_4503114_1-312_aa;T2T_CP100583.2_4538767_4539750_-1-354_aa   1.76e-03   448    593  146       5    147  143     83    225  143     79   0   85  None
PI  T2T_CP100583.2_4502179_4503114_1-312_aa;T2T_CP100583.2_4538767_4539750_-1-354_aa   2.31e-03   595    710  116     149    264  116    227    342  116     77   0   85  None
PI  T2T_CP100583.2_4502179_4503114_1-312_aa;T2T_CP100583.2_4547303_4548286_1-328_aa    2.68e-04     1    630  630       1    184  184      1    184  184    101   0   78  None
PI  T2T_CP100583.2_4502179_4503114_1-312_aa;T2T_CP100583.2_4547303_4548286_1-328_aa    1.62e-02  1113   1199   87     649    735   87    649    735   87     68   0   78  None
PI  T2T_CP100583.2_4502179_4503114_1-312_aa;T2T_CP100583.2_4553896_4554852_-1-345_aa   2.01e-08   444    743  300       1    297  297     79    375  297    187   0   74  None
PI  T2T_CP100583.2_4502179_4503114_1-312_aa;T2T_CP100583.2_4563625_4564593_1-325_aa    5.56e-09     1    731  731       1    285  285      1    285  285    176   0   83  None
PI  T2T_CP100583.2_4502179_4503114_1-312_aa;T2T_CP100583.2_4569555_4570514_-1-320_aa   9.72e-07   457    710  254      11    264  254     11    264  254    150   0   76  None
PI  T2T_CP100583.2_4502179_4503114_1-312_aa;T2T_CP100583.2_4569555_4570514_-1-320_aa   2.85e-02  1113   1195   83     649    731   83    649    731   83     65   0   76  None
PI  T2T_CP100583.2_4502179_4503114_1-312_aa;T2T_CP100583.2_4579564_4580523_1-347_aa    9.20e-05   458    667  210      12    221  210     12    221  210    111   0   77  None
PI  T2T_CP100583.2_4502179_4503114_1-312_aa;T2T_CP100583.2_4585804_4586757_1-318_aa    1.59e-08     1    746  746       1    300  300      1    300  300    189   0   74  None
PI  T2T_CP100583.2_4502179_4503114_1-312_aa;T2T_CP100583.2_4585804_4586757_1-318_aa    2.43e-02  1113   1199   87     649    735   87    649    735   87     68   0   74  None
PI  T2T_CP100583.2_4502179_4503114_1-312_aa;T2T_CP100583.2_4591884_4592828_-1-315_aa   1.57e-08   488    736  249      42    290  249     51    299  249    153   0   91  None
PI  T2T_CP100583.2_4502179_4503114_1-312_aa;T2T_CP100583.2_4601183_4602118_1-346_aa    1.89e-04   448    710  263       5    264  260      5    264  260    157   0   51  None
PI  T2T_CP100583.2_4502179_4503114_1-312_aa;T2T_CP100583.2_4606714_4607673_1-320_aa    2.49e-06     1    710  710       1    264  264      1    264  264    159   0   68  None
PI  T2T_CP100583.2_4502179_4503114_1-312_aa;T2T_CP100583.2_4617400_4618335_1-338_aa    2.56e-08     1    697  697       1    251  251      1    251  251    148   0   92  None
PI  T2T_CP100583.2_4502179_4503114_1-312_aa;T2T_CP100583.2_4625219_4626178_-1-320_aa   1.17e-06     1    710  710       1    264  264      1    264  264    159   0   71  None
PI  T2T_CP100583.2_4502179_4503114_1-312_aa;T2T_CP100583.2_4633720_4634679_1-320_aa    1.04e-06     1    711  711       1    265  265      1    265  265    160   0   71  None
PI  T2T_CP100583.2_4502179_4503114_1-312_aa;T2T_CP100583.2_4633720_4634679_1-320_aa    7.66e-03  1094   1195  102     630    731  102    630    731  102     81   0   71  None
PI  T2T_CP100583.2_4502179_4503114_1-312_aa;T2T_CP100583.2_4640550_4641485_-1-312_aa   2.86e-09     1    736  736       1    290  290      1    290  290    181   0   83  None
PI  T2T_CP100583.2_4502179_4503114_1-312_aa;T2T_CP100583.2_4657837_4658820_-1-328_aa   3.26e-07     1    710  710       1    264  264      1    264  264    159   0   76  None
PI  T2T_CP100583.2_4502179_4503114_1-312_aa;T2T_CP100583.2_4662688_4663647_-1-320_aa   2.96e-05     1    710  710       1    264  264      1    264  264    159   0   58  None
PI  T2T_CP100583.2_4502179_4503114_1-312_aa;T2T_CP100583.2_4672342_4673283_1-314_aa    1.71e-09     1    710  710       1    264  264      1    264  264    159   0   96  None
PI  T2T_CP100583.2_4502179_4503114_1-312_aa;T2T_CP100583.2_4678573_4679556_1-328_aa    2.49e-06     1    710  710       1    264  264      1    264  264    159   0   68  None
PI  T2T_CP100583.2_4502179_4503114_1-312_aa;T2T_CP100583.2_4685155_4686090_-1-312_aa   1.40e-08     1    721  721       1    275  275      1    275  275    167   0   84  None
PI  T2T_CP100583.2_4502179_4503114_1-312_aa;T2T_CP100583.2_4685155_4686090_-1-312_aa   7.63e-03  1107   1195   89     643    731   89    643    731   89     69   0   84  None
PI  T2T_CP100583.2_4502179_4503114_1-312_aa;T2T_CP100583.2_4685155_4686090_-1-312_aa   2.91e-02   860    930   71     408    478   71    408    478   71     59   0   84  None
PI  T2T_CP100583.2_4502179_4503114_1-312_aa;T2T_CP100583.2_4692503_4693279_-1-308_aa   6.04e-04   598    746  149     152    300  149    152    300  149    105   0   70  None
PI  T2T_CP100583.2_4502179_4503114_1-312_aa;T2T_CP100583.2_4692503_4693279_-1-308_aa   8.64e-03     1    593  593       1    147  147      1    147  147     81   0   70  None
PI  T2T_CP100583.2_4502179_4503114_1-312_aa;T2T_CP100583.2_4702828_4703790_1-321_aa    1.15e-07   471    701  231      25    255  231     25    255  231    132   0   96  None
PI  T2T_CP100583.2_4502179_4503114_1-312_aa;T2T_CP100583.2_4713254_4714159_1-348_aa    4.44e-05     1    701  701       1    255  255      1    255  255    152   0   59  None
PI  T2T_CP100583.2_4502179_4503114_1-312_aa;T2T_CP100583.2_4721552_4722523_-1-324_aa   1.06e-04     1    612  612       1    166  166      1    166  166     92   0   92  None
PI  T2T_CP100583.2_4502179_4503114_1-312_aa;T2T_CP100583.2_4721552_4722523_-1-324_aa   5.03e-03   614    710   97     168    264   97    168    264   97     66   0   92  None
PI  T2T_CP100583.2_4502179_4503114_1-312_aa;T2T_CP100583.2_4721552_4722523_-1-324_aa   1.42e-02  1131   1207   77     667    743   77    667    743   77     59   0   92  None
PI  T2T_CP100583.2_4502179_4503114_1-312_aa;T2T_CP100583.2_4731439_4732365_1-309_aa    1.46e-06   448    710  263       5    264  260      5    264  260    157   0   71  None
PI  T2T_CP100583.2_4502179_4503114_1-312_aa;T2T_CP100583.2_4737491_4738426_-1-312_aa   4.19e-08     1    721  721       1    275  275      1    275  275    167   0   80  None
PI  T2T_CP100583.2_4502179_4503114_1-312_aa;T2T_CP100583.2_4737491_4738426_-1-312_aa   4.12e-02   898    968   71     446    516   71    446    516   71     59   0   80  None
PI  T2T_CP100583.2_4502179_4503114_1-312_aa;T2T_CP100583.2_4758939_4759922_1-328_aa    1.39e-03     1    609  609       1    163  163      1    163  163     90   0   76  None
PI  T2T_CP100583.2_4502179_4503114_1-312_aa;T2T_CP100583.2_4765933_4766901_-1-323_aa   6.81e-05     1    654  654       1    208  208      1    208  208    112   0   78  None
PI  T2T_CP100583.2_4502179_4503114_1-312_aa;T2T_CP100583.2_4765933_4766901_-1-323_aa   6.81e-03  1113   1207   95     649    743   95    652    746   95     75   0   78  None
PI  T2T_CP100583.2_4502179_4503114_1-312_aa;T2T_CP100583.2_4784932_4785867_-1-312_aa   8.64e-03     1    593  593       1    147  147      1    147  147     81   0   70  None
PI  T2T_CP100583.2_4502179_4503114_1-312_aa;T2T_CP100583.2_4784932_4785867_-1-312_aa   1.34e-02   595    710  116     149    264  116    149    264  116     77   0   70  None
PI  T2T_CP100583.2_4502179_4503114_1-312_aa;T2T_CP100583.2_4794240_4795175_1-312_aa    6.41e-04   586    743  158     140    297  158    140    297  158    109   0   67  None
PI  T2T_CP100583.2_4502179_4503114_1-312_aa;T2T_CP100583.2_4794240_4795175_1-312_aa    1.70e-02     1    584  584       1    138  138      1    138  138     78   0   67  None
PI  T2T_CP100583.2_4502179_4503114_1-312_aa;T2T_CP100583.2_4801213_4802175_-1-321_aa   6.47e-05     1    653  653       1    207  207      1    207  207    111   0   79  None
PI  T2T_CP100583.2_4502179_4503114_1-312_aa;T2T_CP100583.2_4801213_4802175_-1-321_aa   2.13e-02  1113   1195   83     649    731   83    652    734   83     65   0   79  None
PI  T2T_CP100583.2_4502179_4503114_1-312_aa;T2T_CP100583.2_4809635_4810588_1-318_aa    1.95e-07     1    710  710       1    264  264      1    264  264    159   0   78  None
PI  T2T_CP100583.2_4502179_4503114_1-312_aa;T2T_CP100583.2_4809635_4810588_1-318_aa    1.62e-02  1113   1199   87     649    735   87    649    735   87     68   0   78  None
PI  T2T_CP100583.2_4502179_4503114_1-312_aa;T2T_CP100583.2_4816708_4817670_-1-324_aa   6.87e-05   555    692  138     109    246  138    109    246  138     83   0  105  None
PI  T2T_CP100583.2_4502179_4503114_1-312_aa;T2T_CP100583.2_4816708_4817670_-1-324_aa   4.21e-03     1    553  553       1    107  107      1    107  107     59   0  105  None
PI  T2T_CP100583.2_4502179_4503114_1-312_aa;T2T_CP100583.2_4822885_4823820_-1-312_aa   2.37e-02   595    701  107     149    255  107    149    255  107     70   0   72  None
PI  T2T_CP100583.2_4502179_4503114_1-312_aa;T2T_CP100583.2_4833722_4834681_-1-320_aa   9.58e-06     1    669  669       1    223  223      1    223  223    123   0   81  None
PI  T2T_CP100583.2_4502179_4503114_1-312_aa;T2T_CP100583.2_4833722_4834681_-1-320_aa   1.36e-02  1094   1176   83     630    712   83    630    712   83     67   0   81  None
PI  T2T_CP100583.2_4502179_4503114_1-312_aa;T2T_CP100583.2_4842281_4843222_-1-314_aa   5.80e-05   502    680  179      56    234  179     56    234  179     95   0   93  None
PI  T2T_CP100583.2_4502179_4503114_1-312_aa;T2T_CP100583.2_4850665_4851600_1-348_aa    1.42e-03   448    638  191       5    192  188      5    192  188    103   0   66  None
PI  T2T_CP100583.2_4502179_4503114_1-312_aa;T2T_CP100583.2_4867027_4867986_-1-320_aa   3.77e-03   568    701  134     122    255  134    122    255  134     85   0   73  None
PI  T2T_CP100583.2_4502179_4503114_1-312_aa;T2T_CP100583.2_4867027_4867986_-1-320_aa   3.37e-02     1    566  566       1    120  120      1    120  120     66   0   73  None
PI  T2T_CP100583.2_4502179_4503114_1-312_aa;T2T_CP100583.2_4876876_4877859_1-354_aa    1.88e-03     1    610  610       1    164  164      1    164  164     91   0   73  None
PI  T2T_CP100583.2_4502179_4503114_1-312_aa;T2T_CP100583.2_4876876_4877859_1-354_aa    3.01e-02   612    710   99     166    264   99    166    264   99     67   0   73  None
PI  T2T_CP100583.2_4502179_4503114_1-312_aa;T2T_CP100583.2_4886598_4887566_-1-323_aa   6.67e-03  1129   1216   88     665    752   88    674    761   88     70   0   84  None
PI  T2T_CP100583.2_4502179_4503114_1-312_aa;T2T_CP100583.2_4886598_4887566_-1-323_aa   4.93e-02     1    538  538       1     92   92      1     92   92     55   0   84  None
PI  T2T_CP100583.2_4502179_4503114_1-312_aa;T2T_CP100583.2_4897030_4897989_-1-320_aa   3.25e-03   639    743  105     193    297  105    193    297  105     83   0   76  None
PI  T2T_CP100583.2_4502179_4503114_1-312_aa;T2T_CP100583.2_4897030_4897989_-1-320_aa   2.52e-02     1    566  566       1    120  120      1    120  120     66   0   76  None
PI  T2T_CP100583.2_4502179_4503114_1-312_aa;T2T_CP100583.2_4906085_4907020_1-338_aa    2.90e-03     1    584  584       1    138  138      1    138  138     78   0   82  None
PI  T2T_CP100583.2_4502179_4503114_1-312_aa;T2T_CP100583.2_4912438_4913361_1-308_aa    6.00e-04   466    640  175      20    194  175     20    194  175     90   0   82  None
PI  T2T_CP100583.2_4502179_4503114_1-312_aa;T2T_CP100583.2_4918580_4919515_-1-338_aa   3.63e-08   444    710  267       1    264  264     79    342  264    158   0   85  None
PI  T2T_CP100583.2_4502179_4503114_1-312_aa;T2T_CP100583.2_4929233_4930192_1-320_aa    1.50e-06     1    710  710       1    264  264      1    264  264    159   0   70  None
PI  T2T_CP100583.2_4502179_4503114_1-312_aa;T2T_CP100583.2_4936668_4937603_-1-312_aa   2.10e-04   585    740  156     139    294  156    139    294  156    107   0   75  None
PI  T2T_CP100583.2_4502179_4503114_1-312_aa;T2T_CP100583.2_4936668_4937603_-1-312_aa   7.55e-03     1    583  583       1    137  137      1    137  137     77   0   75  None
PI  T2T_CP100583.2_4502179_4503114_1-312_aa;T2T_CP100583.2_4946001_4946981_1-329_aa    2.58e-02   503    654  152      57    208  152     57    208  152     73   0   68  None
PI  T2T_CP100583.2_4502179_4503114_1-312_aa;T2T_CP100583.2_4953089_4954072_-1-319_aa   4.16e-04     1    637  637       1    191  191      1    191  191    104   0   73  None
PI  T2T_CP100583.2_4502179_4503114_1-312_aa;T2T_CP100583.2_4963988_4964947_-1-331_aa   4.97e-08   448    746  299       5    300  296     83    378  296    187   0   71  None
PI  T2T_CP100583.2_4502179_4503114_1-312_aa;T2T_CP100583.2_4974467_4975450_1-328_aa    8.41e-06     1    670  670       1    224  224      1    224  224    124   0   81  None
PI  T2T_CP100583.2_4502179_4503114_1-312_aa;T2T_CP100583.2_4974467_4975450_1-328_aa    1.99e-02   672    746   75     226    300   75    226    300   75     64   0   81  None
PI  T2T_CP100583.2_4502179_4503114_1-312_aa;T2T_CP100583.2_5002234_5003196_1-321_aa    1.56e-06   502    701  200      56    255  200     56    255  200    114   0   97  None
PI  T2T_CP100583.2_4502179_4503114_1-312_aa;T2T_CP100583.2_5011351_5012286_-1-312_aa   6.71e-06     1    701  701       1    255  255      1    255  255    152   0   67  None
PI  T2T_CP100583.2_4502179_4503114_1-312_aa;T2T_CP100583.2_5020445_5021401_-1-319_aa   8.32e-03     1    600  600       1    154  154      1    154  154     86   0   66  None
PI  T2T_CP100583.2_4502179_4503114_1-312_aa;T2T_CP100583.2_5020445_5021401_-1-319_aa   3.54e-02   602    710  109     156    264  109    156    264  109     72   0   66  None
PI  T2T_CP100583.2_4502179_4503114_1-312_aa;T2T_CP100583.2_5037204_5038184_-1-329_aa   1.88e-08     1    710  710       1    264  264      1    264  264    159   0   87  None
PI  T2T_CP100583.2_4502179_4503114_1-312_aa;T2T_CP100583.2_5048236_5049219_1-324_aa    5.10e-06     1    689  689       1    243  243      1    243  243    140   0   74  None
PI  T2T_CP100583.2_4502179_4503114_1-312_aa;T2T_CP100583.2_5055311_5056300_-1-352_aa   2.62e-04   519    705  187      73    259  187    172    358  187    108   0   73  None
PI  T2T_CP100583.2_4502179_4503114_1-312_aa;T2T_CP100583.2_5065080_5066063_1-328_aa    3.20e-06     1    710  710       1    264  264      1    264  264    159   0   67  None
PI  T2T_CP100583.2_4502179_4503114_1-312_aa;T2T_CP100583.2_5071664_5072596_-1-311_aa   1.55e-09   448    721  274       5    275  271      5    275  271    165   0   93  None
PI  T2T_CP100583.2_4502179_4503114_1-312_aa;T2T_CP100583.2_5088008_5088943_1-312_aa    7.67e-04   471    701  231      25    255  231     25    255  231    132   0   54  None
PI  T2T_CP100583.2_4502179_4503114_1-312_aa;T2T_CP100583.2_5092667_5093626_1-347_aa    7.02e-07     1    710  710       1    264  264      1    264  264    159   0   73  None
PI  T2T_CP100583.2_4502179_4503114_1-312_aa;T2T_CP100583.2_5098798_5099781_1-328_aa    9.25e-08     1    702  702       1    256  256      1    256  256    153   0   84  None
PI  T2T_CP100583.2_4502179_4503114_1-312_aa;T2T_CP100583.2_5098798_5099781_1-328_aa    8.73e-03  1113   1199   87     649    735   87    649    735   87     68   0   84  None
PI  T2T_CP100583.2_4502179_4503114_1-312_aa;T2T_CP100583.2_5103276_5104232_-1-319_aa   3.26e-05     1    667  667       1    221  221      1    221  221    121   0   76  None
PI  T2T_CP100583.2_4502179_4503114_1-312_aa;T2T_CP100583.2_5103276_5104232_-1-319_aa   3.21e-02  1107   1189   83     643    725   83    643    725   83     64   0   76  None
PI  T2T_CP100583.2_4502179_4503114_1-312_aa;T2T_CP100583.2_5117018_5117953_-1-312_aa   3.55e-05   448    710  263       5    264  260      5    264  260    157   0   58  None
PI  T2T_CP100583.2_4502179_4503114_1-312_aa;T2T_CP100583.2_5126260_5127171_1-312_aa    1.17e-08     1    746  746       1    300  300      1    300  300    189   0   75  None
PI  T2T_CP100583.2_4502179_4503114_1-312_aa;T2T_CP100583.2_5141513_5142472_1-320_aa    2.44e-08     1    710  710       1    264  264      1    264  264    159   0   86  None
PI  T2T_CP100583.2_4502179_4503114_1-312_aa;T2T_CP100583.2_5162225_5163193_1-350_aa    1.59e-08     1    746  746       1    300  300      1    300  300    189   0   74  None
PI  T2T_CP100583.2_4502179_4503114_1-312_aa;T2T_CP100583.2_5162225_5163193_1-350_aa    3.86e-02  1113   1194   82     649    730   82    652    733   82     64   0   74  None
PI  T2T_CP100583.2_4502179_4503114_1-312_aa;T2T_CP100583.2_5179217_5180185_-1-323_aa   5.97e-07     1    701  701       1    255  255      1    255  255    152   0   77  None
PI  T2T_CP100583.2_4502179_4503114_1-312_aa;T2T_CP100583.2_5179217_5180185_-1-323_aa   3.72e-02  1113   1192   80     649    728   80    658    737   80     62   0   77  None
PI  T2T_CP100583.2_4502179_4503114_1-312_aa;T2T_CP100583.2_5188847_5189833_1-320_aa    2.68e-02   503    640  138      57    194  138     57    194  138     68   0   73  None
PI  T2T_CP100583.2_4502179_4503114_1-312_aa;T2T_CP100583.2_5193695_5194657_-1-357_aa   6.52e-08   448    679  232       5    233  229    113    341  229    130   0  100  None
PI  T2T_CP100583.2_4502179_4503114_1-312_aa;T2T_CP100583.2_5202138_5203100_1-321_aa    3.70e-04   585    729  145     139    283  145    139    283  145     96   0   80  None
PI  T2T_CP100583.2_4502179_4503114_1-312_aa;T2T_CP100583.2_5202138_5203100_1-321_aa    4.20e-03     1    583  583       1    137  137      1    137  137     77   0   80  None
PI  T2T_CP100583.2_4502179_4503114_1-312_aa;T2T_CP100583.2_5206891_5207850_-1-322_aa   8.92e-04   489    654  166      43    208  166     43    208  166     83   0   86  None
PI  T2T_CP100583.2_4502179_4503114_1-312_aa;T2T_CP100583.2_5206891_5207850_-1-322_aa   2.69e-03   656    743   88     210    297   88    210    297   88     75   0   86  None
PI  T2T_CP100583.2_4502179_4503114_1-312_aa;T2T_CP100583.2_5216114_5217049_1-346_aa    3.36e-03   611    710  100     165    264  100    165    264  100     68   0   93  None
PI  T2T_CP100583.2_4502179_4503114_1-312_aa;T2T_CP100583.2_5216114_5217049_1-346_aa    2.02e-02   497    609  113      51    163  113     51    163  113     56   0   93  None
PI  T2T_CP100583.2_4502179_4503114_1-312_aa;T2T_CP100583.2_5223064_5224026_-1-321_aa   7.97e-05   459    640  182      13    194  182     13    194  182     96   0   90  None
PI  T2T_CP100583.2_4502179_4503114_1-312_aa;T2T_CP100583.2_5233476_5234459_1-328_aa    2.26e-08   448    743  296       5    297  293      5    297  293    186   0   74  None
PI  T2T_CP100583.2_4502179_4503114_1-312_aa;T2T_CP100583.2_5240486_5241436_-1-317_aa   2.13e-02     1    565  565       1    119  119      1    119  119     65   0   79  None
PI  T2T_CP100583.2_4502179_4503114_1-312_aa;T2T_CP100583.2_5249466_5250437_1-308_aa    2.81e-10     1    746  746       1    300  300      1    300  300    189   0   87  None
PI  T2T_CP100583.2_4502179_4503114_1-312_aa;T2T_CP100583.2_5256460_5257443_-1-328_aa   4.65e-09     1    746  746       1    300  300      1    300  300    189   0   78  None
PI  T2T_CP100583.2_4502179_4503114_1-312_aa;T2T_CP100583.2_5262712_5263650_-1-313_aa   9.70e-03     1    610  610       1    164  164      1    164  164     91   0   61  None
PI  T2T_CP100583.2_4502179_4503114_1-312_aa;T2T_CP100583.2_5271112_5272047_1-312_aa    8.00e-04     1    593  593       1    147  147      1    147  147     81   0   89  None
PI  T2T_CP100583.2_4502179_4503114_1-312_aa;T2T_CP100583.2_5271112_5272047_1-312_aa    1.42e-03   595    710  116     149    264  116    149    264  116     77   0   89  None
PI  T2T_CP100583.2_4502179_4503114_1-312_aa;T2T_CP100583.2_5279180_5280142_-1-321_aa   4.48e-08     1    700  700       1    254  254      1    254  254    151   0   88  None
PI  T2T_CP100583.2_4502179_4503114_1-312_aa;T2T_CP100583.2_5279180_5280142_-1-321_aa   2.82e-03  1113   1204   92     649    740   92    652    743   92     73   0   88  None
PI  T2T_CP100583.2_4502179_4503114_1-312_aa;T2T_CP100583.2_5290053_5291012_1-320_aa    1.49e-08   448    746  299       5    300  296      5    300  296    187   0   75  None
PI  T2T_CP100583.2_4502179_4503114_1-312_aa;T2T_CP100583.2_5297001_5297963_1-321_aa    4.99e-09     1    710  710       1    264  264      1    264  264    159   0   92  None
PI  T2T_CP100583.2_4502179_4503114_1-312_aa;T2T_CP100583.2_5310501_5311478_-1-326_aa   6.51e-09     1    710  710       1    264  264      1    264  264    159   0   91  None
PI  T2T_CP100583.2_4502179_4503114_1-312_aa;T2T_CP100583.2_5320189_5321130_1-314_aa    1.08e-09     1    701  701       1    255  255      1    255  255    152   0  102  None
PI  T2T_CP100583.2_4502179_4503114_1-312_aa;T2T_CP100583.2_5326531_5327493_1-321_aa    2.18e-06   491    710  220      45    264  220     45    264  220    128   0   85  None
PI  T2T_CP100583.2_4502179_4503114_1-312_aa;T2T_CP100583.2_5334174_5335109_-1-348_aa   1.30e-06   444    684  241       1    238  238    109    346  238    135   0   83  None
PI  T2T_CP100583.2_4502179_4503114_1-312_aa;T2T_CP100583.2_5344603_5345565_1-321_aa    2.93e-09     1    710  710       1    264  264      1    264  264    159   0   94  None
PI  T2T_CP100583.2_4502179_4503114_1-312_aa;T2T_CP100583.2_5359303_5360262_1-337_aa    1.20e-05     1    700  700       1    254  254      1    254  254    151   0   65  None
PI  T2T_CP100583.2_4502179_4503114_1-312_aa;T2T_CP100583.2_5368794_5369723_-1-312_aa   8.49e-09     1    710  710       1    264  264      1    264  264    159   0   90  None
PI  T2T_CP100583.2_4502179_4503114_1-312_aa;T2T_CP100583.2_5377736_5378719_1-319_aa    2.42e-08     1    743  743       1    297  297      1    297  297    188   0   73  None
PI  T2T_CP100583.2_4502179_4503114_1-312_aa;T2T_CP100583.2_5384491_5385474_-1-328_aa   2.10e-04     1    640  640       1    194  194      1    194  194    107   0   75  None
PI  T2T_CP100583.2_4502179_4503114_1-312_aa;T2T_CP100583.2_5395041_5396000_1-320_aa    9.06e-07     1    710  710       1    264  264      1    264  264    159   0   72  None
PI  T2T_CP100583.2_4502179_4503114_1-312_aa;T2T_CP100583.2_5411987_5412946_1-343_aa    3.99e-07     1    731  731       1    285  285      1    285  285    176   0   68  None
PI  T2T_CP100583.2_4502179_4503114_1-312_aa;T2T_CP100583.2_5442729_5443685_-1-345_aa   4.14e-07   444    701  258       1    255  255     79    333  255    151   0   79  None
PI  T2T_CP100583.2_4502179_4503114_1-312_aa;T2T_CP100583.2_5453234_5454193_-1-320_aa   1.37e-03   514    670  157      68    224  157     68    224  157     79   0   87  None
PI  T2T_CP100583.2_4502179_4503114_1-312_aa;T2T_CP100583.2_5470730_5471671_1-328_aa    1.88e-06   448    710  263       5    264  260      5    264  260    157   0   70  None
PI  T2T_CP100583.2_4502179_4503114_1-312_aa;T2T_CP100583.2_5476832_5477767_-1-294_aa   6.04e-10     1    743  743       1    297  297      1    297  297    188   0   85  None
PI  T2T_CP100583.2_4502179_4503114_1-312_aa;T2T_CP100583.2_5476832_5477767_-1-294_aa   2.33e-02   780    858   79     328    406   79    328    406   79     60   0   85  None
PI  T2T_CP100583.2_4502179_4503114_1-312_aa;T2T_CP100583.2_5485773_5486744_1-324_aa    1.55e-07   456    710  255      10    264  255     10    264  255    151   0   83  None
PI  T2T_CP100583.2_4502179_4503114_1-312_aa;T2T_CP100583.2_5493669_5494631_-1-321_aa   6.51e-09     1    710  710       1    264  264      1    264  264    159   0   91  None
PI  T2T_CP100583.2_4502179_4503114_1-312_aa;T2T_CP100583.2_5499880_5500860_-1-314_aa   4.25e-05   562    710  149     116    264  149    116    264  149     95   0   95  None
PI  T2T_CP100583.2_4502179_4503114_1-312_aa;T2T_CP100583.2_5499880_5500860_-1-314_aa   5.83e-03     1    560  560       1    114  114      1    114  114     63   0   95  None
PI  T2T_CP100583.2_4502179_4503114_1-312_aa;T2T_CP100583.2_5508571_5509482_1-312_aa    3.66e-03     1    593  593       1    147  147      1    147  147     81   0   77  None
PI  T2T_CP100583.2_4502179_4503114_1-312_aa;T2T_CP100583.2_5508571_5509482_1-312_aa    5.98e-03   595    710  116     149    264  116    149    264  116     77   0   77  None
PI  T2T_CP100583.2_4502179_4503114_1-312_aa;T2T_CP100583.2_5517309_5518268_-1-320_aa   2.32e-02   601    710  110     155    264  110    155    264  110     73   0   69  None
PI  T2T_CP100583.2_4502179_4503114_1-312_aa;T2T_CP100583.2_5525882_5526823_-1-314_aa   4.96e-05   502    680  179      56    234  179     56    234  179     95   0   94  None
PI  T2T_CP100583.2_4502179_4503114_1-312_aa;T2T_CP100583.2_5534271_5535206_1-348_aa    1.65e-03   448    638  191       5    192  188      5    192  188    103   0   65  None
PI  T2T_CP100583.2_4502179_4503114_1-312_aa;T2T_CP100583.2_5550634_5551593_-1-320_aa   1.09e-05   568    746  179     122    300  179    122    300  179    122   0   81  None
PI  T2T_CP100583.2_4502179_4503114_1-312_aa;T2T_CP100583.2_5560476_5561459_1-354_aa    2.49e-03     1    610  610       1    164  164      1    164  164     91   0   71  None
PI  T2T_CP100583.2_4502179_4503114_1-312_aa;T2T_CP100583.2_5560476_5561459_1-354_aa    3.66e-02   612    710   99     166    264   99    166    264   99     67   0   71  None
PI  T2T_CP100583.2_4502179_4503114_1-312_aa;T2T_CP100583.2_5569088_5570056_-1-323_aa   4.61e-04   471    654  184      25    208  184     25    208  184     92   0   82  None
PI  T2T_CP100583.2_4502179_4503114_1-312_aa;T2T_CP100583.2_5569088_5570056_-1-323_aa   4.48e-02  1113   1185   73     649    721   73    652    724   73     57   0   82  None
PI  T2T_CP100583.2_4502179_4503114_1-312_aa;T2T_CP100583.2_5577814_5578785_1-324_aa    4.12e-08     1    710  710       1    264  264      1    264  264    159   0   84  None
PI  T2T_CP100583.2_4502179_4503114_1-312_aa;T2T_CP100583.2_5596579_5597547_1-323_aa    2.49e-04     1    640  640       1    194  194      1    194  194    107   0   74  None
PI  T2T_CP100583.2_4502179_4503114_1-312_aa;T2T_CP100583.2_5596579_5597547_1-323_aa    2.43e-02  1143   1221   79     679    757   79    688    766   79     68   0   74  None
PI  T2T_CP100583.2_4502179_4503114_1-312_aa;T2T_CP100583.2_5610017_5610976_-1-323_aa   6.73e-05   567    710  144     121    264  144    121    264  144     93   0   94  None
PI  T2T_CP100583.2_4502179_4503114_1-312_aa;T2T_CP100583.2_5610017_5610976_-1-323_aa   4.75e-03     1    565  565       1    119  119      1    119  119     65   0   94  None
PI  T2T_CP100583.2_4502179_4503114_1-312_aa;T2T_CP100583.2_5617999_5618925_1-309_aa    4.77e-05     1    654  654       1    208  208      1    208  208    112   0   80  None
PI  T2T_CP100583.2_4502179_4503114_1-312_aa;T2T_CP100583.2_5627621_5628574_1-318_aa    1.51e-07     1    710  710       1    264  264      1    264  264    159   0   79  None
PI  T2T_CP100583.2_4502179_4503114_1-312_aa;T2T_CP100583.2_5627621_5628574_1-318_aa    1.46e-02  1113   1199   87     649    735   87    649    735   87     68   0   79  None
PI  T2T_CP100583.2_4502179_4503114_1-312_aa;T2T_CP100583.2_5636652_5637620_-1-323_aa   7.62e-07     1    701  701       1    255  255      1    255  255    152   0   76  None
PI  T2T_CP100583.2_4502179_4503114_1-312_aa;T2T_CP100583.2_5636652_5637620_-1-323_aa   1.99e-02  1143   1221   79     679    757   79    688    766   79     68   0   76  None
PI  T2T_CP100583.2_4502179_4503114_1-312_aa;T2T_CP100583.2_5644003_5644971_1-346_aa    4.05e-04   448    617  170       5    171  167      5    171  167     93   0   82  None
PI  T2T_CP100583.2_4502179_4503114_1-312_aa;T2T_CP100583.2_5651053_5652036_-1-328_aa   1.33e-06     1    689  689       1    243  243      1    243  243    140   0   80  None
PI  T2T_CP100583.2_4502179_4503114_1-312_aa;T2T_CP100583.2_5660114_5661052_1-347_aa    3.39e-02   461    557   97      15    111   97     15    111   97     49   0  100  None
PI  T2T_CP100583.2_4502179_4503114_1-312_aa;T2T_CP100583.2_5660114_5661052_1-347_aa    3.39e-02   559    654   96     113    208   96    113    208   96     49   0  100  None
PI  T2T_CP100583.2_4502179_4503114_1-312_aa;T2T_CP100583.2_5666373_5667335_1-321_aa    1.39e-07   457    701  245      11    255  245     11    255  245    143   0   88  None
PI  T2T_CP100583.2_4502179_4503114_1-312_aa;T2T_CP100583.2_5666373_5667335_1-321_aa    1.39e-03  1082   1176   95     618    712   95    621    715   95     78   0   88  None
PI  T2T_CP100583.2_4502179_4503114_1-312_aa;T2T_CP100583.2_5675197_5676132_-1-339_aa   6.91e-07   444    721  278       1    275  275     82    356  275    166   0   70  None
PI  T2T_CP100583.2_4502179_4503114_1-312_aa;T2T_CP100583.2_5684654_5685568_1-305_aa    2.93e-08     1    746  746       1    300  300      1    300  300    189   0   72  None
PI  T2T_CP100583.2_4502179_4503114_1-312_aa;T2T_CP100583.2_5689383_5690369_-1-322_aa   1.12e-02     1    595  595       1    149  149      1    149  149     82   0   67  None
PI  T2T_CP100583.2_4502179_4503114_1-312_aa;T2T_CP100583.2_5702042_5703001_1-320_aa    8.93e-06   471    710  240      25    264  240     25    264  240    139   0   72  None
PI  T2T_CP100583.2_4502179_4503114_1-312_aa;T2T_CP100583.2_5707387_5708349_1-321_aa    1.17e-08     1    746  746       1    300  300      1    300  300    189   0   75  None
PI  T2T_CP100583.2_4502179_4503114_1-312_aa;T2T_CP100583.2_5712125_5712964_-1-323_aa   2.43e-09   453    740  288       7    294  288      7    294  288    180   0   84  None
PI  T2T_CP100583.2_4502179_4503114_1-312_aa;T2T_CP100583.2_5712125_5712964_-1-323_aa   8.73e-03  1113   1199   87     649    735   87    652    738   87     68   0   84  None
PI  T2T_CP100583.2_4502179_4503114_1-312_aa;T2T_CP100583.2_5722417_5723367_1-320_aa    1.10e-02   602    710  109     156    264  109    156    264  109     72   0   77  None
PI  T2T_CP100583.2_4502179_4503114_1-312_aa;T2T_CP100583.2_5722417_5723367_1-320_aa    1.25e-02  1104   1195   92     640    731   92    640    731   92     71   0   77  None
PI  T2T_CP100583.2_4502179_4503114_1-312_aa;T2T_CP100583.2_5729728_5730663_1-312_aa    2.23e-03     1    673  673       1    227  227      1    227  227    126   0   51  None
PI  T2T_CP100583.2_4502179_4503114_1-312_aa;T2T_CP100583.2_5735486_5736448_-1-366_aa   4.64e-08   504    746  243      58    300  243    193    435  243    149   0   89  None
PI  T2T_CP100583.2_4502179_4503114_1-312_aa;T2T_CP100583.2_5744064_5745005_-1-343_aa   3.21e-07   448    680  233       5    234  230     92    321  230    131   0   92  None
PI  T2T_CP100583.2_4502179_4503114_1-312_aa;T2T_CP100583.2_5747982_5748941_-1-320_aa   6.71e-06     1    701  701       1    255  255      1    255  255    152   0   67  None
PI  T2T_CP100583.2_4502179_4503114_1-312_aa;T2T_CP100583.2_5757729_5758643_1-328_aa    7.27e-08     1    746  746       1    300  300      1    300  300    189   0   69  None
PI  T2T_CP100583.2_4502179_4503114_1-312_aa;T2T_CP100583.2_5769555_5770514_1-369_aa    1.03e-05     1    697  697       1    251  251      1    251  251    148   0   67  None
PI  T2T_CP100583.2_4502179_4503114_1-312_aa;T2T_CP100583.2_5777793_5778728_-1-348_aa   5.37e-06   444    740  297       1    294  294    109    402  294    184   0   56  None
PI  T2T_CP100583.2_4502179_4503114_1-312_aa;T2T_CP100583.2_5786227_5787186_1-320_aa    7.21e-10     1    746  746       1    300  300      1    300  300    189   0   84  None
PI  T2T_CP100583.2_4502179_4503114_1-312_aa;T2T_CP100583.2_5795722_5796657_-1-312_aa   2.14e-02     1    634  634       1    188  188      1    188  188    103   0   48  None
PI  T2T_CP100583.2_4502179_4503114_1-312_aa;T2T_CP100583.2_5805758_5806693_1-339_aa    2.22e-04   471    654  184      25    208  184     25    208  184     92   0   87  None
PI  T2T_CP100583.2_4502179_4503114_1-312_aa;T2T_CP100583.2_5825504_5826472_1-323_aa    4.84e-09     1    692  692       1    246  246      1    246  246    143   0  102  None
PI  T2T_CP100583.2_4502179_4503114_1-312_aa;T2T_CP100583.2_5825504_5826472_1-323_aa    2.07e-03  1113   1195   83     649    731   83    649    731   83     65   0  102  None
PI  T2T_CP100583.2_4502179_4503114_1-312_aa;T2T_CP100583.2_5833310_5834245_-1-338_aa   6.70e-05   444    710  267       1    264  264     79    342  264    158   0   55  None
PI  T2T_CP100583.2_4502179_4503114_1-312_aa;T2T_CP100583.2_5842561_5843544_1-319_aa    3.14e-04   602    743  142     156    297  142    156    297  142    101   0   77  None
PI  T2T_CP100583.2_4502179_4503114_1-312_aa;T2T_CP100583.2_5842561_5843544_1-319_aa    1.98e-03     1    600  600       1    154  154      1    154  154     86   0   77  None
PI  T2T_CP100583.2_4502179_4503114_1-312_aa;T2T_CP100583.2_5849310_5850293_-1-328_aa   1.44e-08     1    710  710       1    264  264      1    264  264    159   0   88  None
PI  T2T_CP100583.2_4502179_4503114_1-312_aa;T2T_CP100583.2_5872376_5873344_-1-323_aa   1.12e-02   521    666  146      75    220  146     75    220  146     71   0   78  None
PI  T2T_CP100583.2_4502179_4503114_1-312_aa;T2T_CP100583.2_5872376_5873344_-1-323_aa   1.62e-02  1143   1221   79     679    757   79    688    766   79     68   0   78  None
PI  T2T_CP100583.2_4502179_4503114_1-312_aa;T2T_CP100583.2_5881030_5881995_1-322_aa    1.95e-07     1    710  710       1    264  264      1    264  264    159   0   78  None
PI  T2T_CP100583.2_4502179_4503114_1-312_aa;T2T_CP100583.2_5888602_5889528_-1-309_aa   3.64e-02   650    710   61     204    264   61    195    255   61     51   0   95  None
PI  T2T_CP100583.2_4502179_4503114_1-312_aa;T2T_CP100583.2_5908656_5909615_1-323_aa    5.08e-05   534    701  168      88    255  168     88    255  168     98   0   91  None
PI  T2T_CP100583.2_4502179_4503114_1-312_aa;T2T_CP100583.2_5908656_5909615_1-323_aa    1.55e-02  1131   1207   77     667    743   77    670    746   77     59   0   91  None
PI  T2T_CP100583.2_4502179_4503114_1-312_aa;T2T_CP100583.2_5908656_5909615_1-323_aa    4.94e-02     1    530  530       1     84   84      1     84   84     51   0   91  None
PI  T2T_CP100583.2_4502179_4503114_1-312_aa;T2T_CP100583.2_5927135_5928097_1-321_aa    1.57e-04   583    710  128     137    264  128    137    264  128     83   0   99  None
PI  T2T_CP100583.2_4502179_4503114_1-312_aa;T2T_CP100583.2_5927135_5928097_1-321_aa    2.66e-02     1    530  530       1     84   84      1     84   84     51   0   99  None
PI  T2T_CP100583.2_4502179_4503114_1-312_aa;T2T_CP100583.2_5927135_5928097_1-321_aa    2.66e-02  1113   1176   64     649    712   64    652    715   64     51   0   99  None
PI  T2T_CP100583.2_4502179_4503114_1-312_aa;T2T_CP100583.2_5934491_5935417_-1-309_aa   3.64e-02   650    710   61     204    264   61    195    255   61     51   0   95  None
PI  T2T_CP100583.2_4502179_4503114_1-312_aa;T2T_CP100583.2_5950534_5951517_-1-328_aa   8.86e-04     1    600  600       1    154  154      1    154  154     86   0   83  None
PI  T2T_CP100583.2_4502179_4503114_1-312_aa;T2T_CP100583.2_5960184_5961140_1-319_aa    4.89e-02     1    553  553       1    107  107      1    107  107     59   0   78  None
PI  T2T_CP100583.2_4502179_4503114_1-312_aa;T2T_CP100583.2_5970430_5971440_1-337_aa    2.27e-02   594    721  128     148    275  128    148    275  128     86   0   58  None
PI  T2T_CP100583.2_4502179_4503114_1-312_aa;T2T_CP100583.2_5970430_5971440_1-337_aa    2.97e-02  1241   1331   91     777    866   90    777    866   90     83   0   58  None
PI  T2T_CP100583.2_4502179_4503114_1-312_aa;T2T_CP100583.2_5975884_5976843_1-320_aa    2.88e-03   448    600  153       5    154  150      5    154  150     84   0   76  None
PI  T2T_CP100583.2_4502179_4503114_1-312_aa;T2T_CP100583.2_5985103_5986065_-1-359_aa   1.70e-02   521    638  118      75    192  118    189    306  118     56   0   95  None
PI  T2T_CP100583.2_4502179_4503114_1-312_aa;T2T_CP100583.2_5992930_5993865_1-312_aa    8.34e-03   453    554  102       7    108  102      7    108  102     55   0  105  None
PI  T2T_CP100583.2_4502179_4503114_1-312_aa;T2T_CP100583.2_5992930_5993865_1-312_aa    1.39e-02  1113   1177   65     649    713   65    649    713   65     52   0  105  None
PI  T2T_CP100583.2_4502179_4503114_1-312_aa;T2T_CP100583.2_5992930_5993865_1-312_aa    1.65e-02   650    710   61     204    264   61    204    264   61     51   0  105  None
PI  T2T_CP100583.2_4502179_4503114_1-312_aa;T2T_CP100588.2_1746702_1747685_-1-320_aa   5.32e-05   506    657  152      60    211  152     60    211  152     73   0  121  None
PI  T2T_CP100583.2_4502179_4503114_1-312_aa;T2T_CP100588.2_1746702_1747685_-1-320_aa   3.20e-02     1    504  504       1     58   58      1     58   58     41   0  121  None
PI  T2T_CP100583.2_4502179_4503114_1-312_aa;T2T_CP100588.2_1879511_1880494_1-320_aa    5.32e-05   506    657  152      60    211  152     60    211  152     73   0  121  None
PI  T2T_CP100583.2_4502179_4503114_1-312_aa;T2T_CP100588.2_1879511_1880494_1-320_aa    3.20e-02     1    504  504       1     58   58      1     58   58     41   0  121  None
PI  T2T_CP100583.2_4502179_4503114_1-312_aa;T2T_CP100588.2_1915137_1916123_-1-329_aa   6.03e-05   506    657  152      60    211  152     87    238  152     73   0  120  None
PI  T2T_CP100583.2_4502179_4503114_1-312_aa;T2T_CP100588.2_1915137_1916123_-1-329_aa   4.16e-02   444    504   61       1     58   58     28     85   58     40   0  120  None
PI  T2T_CP100583.2_4502179_4503114_1-312_aa;T2T_CP100588.2_1931919_1932902_1-320_aa    6.03e-05   506    657  152      60    211  152     60    211  152     73   0  120  None
PI  T2T_CP100583.2_4502179_4503114_1-312_aa;T2T_CP100588.2_1947669_1948655_1-329_aa    5.32e-05   506    657  152      60    211  152     60    211  152     73   0  121  None
PI  T2T_CP100583.2_4502179_4503114_1-312_aa;T2T_CP100588.2_1947669_1948655_1-329_aa    3.20e-02     1    504  504       1     58   58      1     58   58     41   0  121  None
PI  T2T_CP100583.2_4502179_4503114_1-312_aa;T2T_CP100588.2_1967263_1968249_1-329_aa    5.32e-05   506    657  152      60    211  152     60    211  152     73   0  121  None
PI  T2T_CP100583.2_4502179_4503114_1-312_aa;T2T_CP100588.2_1981896_1982882_-1-329_aa   5.32e-05   506    657  152      60    211  152     87    238  152     73   0  121  None
PI  T2T_CP100583.2_4502179_4503114_1-312_aa;T2T_CP100588.2_1981896_1982882_-1-329_aa   3.90e-02   444    504   61       1     58   58     28     85   58     40   0  121  None
PI  T2T_CP100583.2_4502179_4503114_1-312_aa;T2T_CP100588.2_1995620_1996606_-1-329_aa   6.03e-05   506    657  152      60    211  152     87    238  152     73   0  120  None
PI  T2T_CP100583.2_4502179_4503114_1-312_aa;T2T_CP100588.2_1995620_1996606_-1-329_aa   4.16e-02   444    504   61       1     58   58     28     85   58     40   0  120  None
PI  T2T_CP100583.2_4502179_4503114_1-312_aa;T2T_CP100588.2_2027902_2028888_1-329_aa    5.32e-05   506    657  152      60    211  152     60    211  152     73   0  121  None
PI  T2T_CP100583.2_4502179_4503114_1-312_aa;T2T_CP100588.2_2027902_2028888_1-329_aa    3.20e-02     1    504  504       1     58   58      1     58   58     41   0  121  None
PI  T2T_CP100583.2_4502179_4503114_1-312_aa;T2T_CP100588.2_2078727_2079713_-1-329_aa   6.03e-05   506    657  152      60    211  152     87    238  152     73   0  120  None
PI  T2T_CP100583.2_4502179_4503114_1-312_aa;T2T_CP100588.2_2078727_2079713_-1-329_aa   4.16e-02   444    504   61       1     58   58     28     85   58     40   0  120  None
PI  T2T_CP100583.2_4502179_4503114_1-312_aa;T2T_CP100588.2_2107020_2108006_1-329_aa    4.69e-05   506    657  152      60    211  152     60    211  152     73   0  122  None
PI  T2T_CP100583.2_4502179_4503114_1-312_aa;T2T_CP100588.2_2138811_2139797_1-329_aa    5.32e-05   506    657  152      60    211  152     60    211  152     73   0  121  None
PI  T2T_CP100583.2_4502179_4503114_1-312_aa;T2T_CP100588.2_2153440_2154426_-1-329_aa   5.32e-05   506    657  152      60    211  152     87    238  152     73   0  121  None
PI  T2T_CP100583.2_4502179_4503114_1-312_aa;T2T_CP100588.2_2153440_2154426_-1-329_aa   3.90e-02   444    504   61       1     58   58     28     85   58     40   0  121  None
PI  T2T_CP100583.2_4502179_4503114_1-312_aa;T2T_CP100588.2_2167138_2168124_-1-329_aa   6.03e-05   506    657  152      60    211  152     87    238  152     73   0  120  None
PI  T2T_CP100583.2_4502179_4503114_1-312_aa;T2T_CP100588.2_2167138_2168124_-1-329_aa   4.16e-02   444    504   61       1     58   58     28     85   58     40   0  120  None
PI  T2T_CP100583.2_4502179_4503114_1-312_aa;T2T_CP100588.2_2185849_2186835_-1-329_aa   3.00e-02   579    657   79     133    211   79    160    238   79     41   0  122  None
PI  T2T_CP100583.2_4502179_4503114_1-312_aa;T2T_CP100588.2_2204178_2205164_-1-329_aa   5.32e-05   506    657  152      60    211  152     87    238  152     73   0  121  None
PI  T2T_CP100583.2_4502179_4503114_1-312_aa;T2T_CP100588.2_2249125_2250111_1-329_aa    5.32e-05   506    657  152      60    211  152     60    211  152     73   0  121  None
PI  T2T_CP100583.2_4502179_4503114_1-312_aa;T2T_CP100588.2_2249125_2250111_1-329_aa    3.20e-02     1    504  504       1     58   58      1     58   58     41   0  121  None
PI  T2T_CP100583.2_4502179_4503114_1-312_aa;T2T_CP100588.2_2305892_2306878_1-329_aa    6.03e-05   506    657  152      60    211  152     60    211  152     73   0  120  None
PI  T2T_CP100583.2_4502179_4503114_1-312_aa;T2T_CP100588.2_2305892_2306878_1-329_aa    3.42e-02     1    504  504       1     58   58      1     58   58     41   0  120  None
PI  T2T_CP100583.2_4502179_4503114_1-312_aa;T2T_CP100588.2_2334641_2335624_-1-345_aa   5.32e-05   506    657  152      60    211  152     87    238  152     73   0  121  None
PI  T2T_CP100583.2_4502179_4503114_1-312_aa;T2T_CP100588.2_2334641_2335624_-1-345_aa   3.90e-02   444    504   61       1     58   58     28     85   58     40   0  121  None
PI  T2T_CP100583.2_4502179_4503114_1-312_aa;T2T_CP100588.2_2376351_2377337_-1-329_aa   6.84e-05   506    657  152      60    211  152     87    238  152     73   0  119  None
PI  T2T_CP100583.2_4502179_4503114_1-312_aa;T2T_CP100588.2_2376351_2377337_-1-329_aa   4.43e-02   444    504   61       1     58   58     28     85   58     40   0  119  None
PI  T2T_CP100583.2_4502179_4503114_1-312_aa;T2T_CP100588.2_2417267_2418250_1-320_aa    8.81e-04   540    657  118      94    211  118     94    211  118     59   0  121  None
PI  T2T_CP100583.2_4502179_4503114_1-312_aa;T2T_CP100588.2_2417267_2418250_1-320_aa    3.20e-02     1    504  504       1     58   58      1     58   58     41   0  121  None
PI  T2T_CP100583.2_4502179_4503114_1-312_aa;T2T_CP100588.2_2435573_2436559_-1-329_aa   6.03e-05   506    657  152      60    211  152     87    238  152     73   0  120  None
PI  T2T_CP100583.2_4502179_4503114_1-312_aa;T2T_CP100588.2_2435573_2436559_-1-329_aa   4.16e-02   444    504   61       1     58   58     28     85   58     40   0  120  None
PI  T2T_CP100583.2_4502179_4503114_1-312_aa;T2T_CP100588.2_2454337_2455323_-1-329_aa   4.69e-05   506    657  152      60    211  152     87    238  152     73   0  122  None
PI  T2T_CP100583.2_4502179_4503114_1-312_aa;T2T_CP100588.2_2454337_2455323_-1-329_aa   3.66e-02   444    504   61       1     58   58     28     85   58     40   0  122  None
PI  T2T_CP100583.2_4502179_4503114_1-312_aa;T2T_CP100588.2_2494873_2495859_-1-329_aa   6.03e-05   506    657  152      60    211  152     87    238  152     73   0  120  None
PI  T2T_CP100583.2_4502179_4503114_1-312_aa;T2T_CP100588.2_2494873_2495859_-1-329_aa   4.16e-02   444    504   61       1     58   58     28     85   58     40   0  120  None
PI  T2T_CP100583.2_4502179_4503114_1-312_aa;T2T_CP100588.2_2556019_2557002_1-320_aa    7.75e-05   506    657  152      60    211  152     60    211  152     73   0  118  None
PI  T2T_CP100583.2_4502179_4503114_1-312_aa;T2T_CP100588.2_2556019_2557002_1-320_aa    3.90e-02     1    504  504       1     58   58      1     58   58     41   0  118  None
PI  T2T_CP100583.2_4502179_4503114_1-312_aa;T2T_CP100588.2_2573948_2574934_-1-329_aa   6.03e-05   506    657  152      60    211  152     87    238  152     73   0  120  None
PI  T2T_CP100583.2_4502179_4503114_1-312_aa;T2T_CP100588.2_2573948_2574934_-1-329_aa   4.16e-02   444    504   61       1     58   58     28     85   58     40   0  120  None
PI  T2T_CP100583.2_4502179_4503114_1-312_aa;T2T_CP100588.2_2590840_2591826_1-329_aa    6.84e-05   506    657  152      60    211  152     60    211  152     73   0  119  None
PI  T2T_CP100583.2_4502179_4503114_1-312_aa;T2T_CP100588.2_2590840_2591826_1-329_aa    3.65e-02     1    504  504       1     58   58      1     58   58     41   0  119  None
PI  T2T_CP100583.2_4502179_4503114_1-312_aa;T2T_CP100588.2_2608844_2609830_1-329_aa    6.84e-05   506    657  152      60    211  152     60    211  152     73   0  119  None
PI  T2T_CP100583.2_4502179_4503114_1-312_aa;T2T_CP100588.2_2608844_2609830_1-329_aa    3.65e-02     1    504  504       1     58   58      1     58   58     41   0  119  None
PI  T2T_CP100583.2_4502179_4503114_1-312_aa;T2T_CP100588.2_2626640_2627626_1-329_aa    5.32e-05   506    657  152      60    211  152     60    211  152     73   0  121  None
PI  T2T_CP100583.2_4502179_4503114_1-312_aa;T2T_CP100588.2_2626640_2627626_1-329_aa    3.20e-02     1    504  504       1     58   58      1     58   58     41   0  121  None
PI  T2T_CP100583.2_4502179_4503114_1-312_aa;T2T_CP100588.2_2663568_2664554_1-329_aa    6.84e-05   506    657  152      60    211  152     60    211  152     73   0  119  None
PI  T2T_CP100583.2_4502179_4503114_1-312_aa;T2T_CP100588.2_2663568_2664554_1-329_aa    3.65e-02     1    504  504       1     58   58      1     58   58     41   0  119  None
PI  T2T_CP100583.2_4502179_4503114_1-312_aa;T2T_CP100588.2_2680504_2681490_1-329_aa    5.32e-05   506    657  152      60    211  152     60    211  152     73   0  121  None
PI  T2T_CP100583.2_4502179_4503114_1-312_aa;T2T_CP100588.2_2680504_2681490_1-329_aa    3.20e-02     1    504  504       1     58   58      1     58   58     41   0  121  None
PI  T2T_CP100583.2_4502179_4503114_1-312_aa;T2T_CP100588.2_2734732_2735718_1-329_aa    6.03e-05   506    657  152      60    211  152     60    211  152     73   0  120  None
PI  T2T_CP100583.2_4502179_4503114_1-312_aa;T2T_CP100588.2_2734732_2735718_1-329_aa    3.42e-02     1    504  504       1     58   58      1     58   58     41   0  120  None
PI  T2T_CP100583.2_4502179_4503114_1-312_aa;T2T_CP100588.2_2753021_2754007_1-329_aa    6.03e-05   506    657  152      60    211  152     60    211  152     73   0  120  None
PI  T2T_CP100583.2_4502179_4503114_1-312_aa;T2T_CP100588.2_2753021_2754007_1-329_aa    3.42e-02     1    504  504       1     58   58      1     58   58     41   0  120  None
PI  T2T_CP100583.2_4502179_4503114_1-312_aa;T2T_CP100588.2_2793478_2794464_1-329_aa    6.03e-05   506    657  152      60    211  152     60    211  152     73   0  120  None
PI  T2T_CP100583.2_4502179_4503114_1-312_aa;T2T_CP100588.2_2855829_2856815_-1-329_aa   3.89e-08   444    657  214       1    211  211     28    238  211    114   0  116  None
PI  T2T_CP100583.2_4508475_4509437_-1-321_aa;T2T_CP100583.2_4538767_4539750_-1-354_aa  6.77e-04   595    721  127     149    275  127    227    353  127     85   0   86  None
PI  T2T_CP100583.2_4508475_4509437_-1-321_aa;T2T_CP100583.2_4538767_4539750_-1-354_aa  2.79e-02   448    554  107       5    108  104     83    186  104     58   0   86  None
PI  T2T_CP100583.2_4508475_4509437_-1-321_aa;T2T_CP100583.2_4538767_4539750_-1-354_aa  3.20e-02   843    908   66     391    456   66    469    534   66     57   0   86  None
PI  T2T_CP100583.2_4508475_4509437_-1-321_aa;T2T_CP100583.2_4547303_4548286_1-328_aa   3.61e-02   843    916   74     391    464   74    391    464   74     63   0   76  None
PI  T2T_CP100583.2_4508475_4509437_-1-321_aa;T2T_CP100583.2_4553896_4554852_-1-345_aa  2.45e-04   556    710  155     110    264  155    188    342  155     98   0   81  None
PI  T2T_CP100583.2_4508475_4509437_-1-321_aa;T2T_CP100583.2_4553896_4554852_-1-345_aa  3.78e-02   444    554  111       1    108  108     79    186  108     59   0   81  None
PI  T2T_CP100583.2_4508475_4509437_-1-321_aa;T2T_CP100583.2_4563625_4564593_1-325_aa   2.45e-04   556    710  155     110    264  155    110    264  155     98   0   81  None
PI  T2T_CP100583.2_4508475_4509437_-1-321_aa;T2T_CP100583.2_4563625_4564593_1-325_aa   3.33e-02     1    554  554       1    108  108      1    108  108     60   0   81  None
PI  T2T_CP100583.2_4508475_4509437_-1-321_aa;T2T_CP100583.2_4569555_4570514_-1-320_aa  2.56e-05   556    730  175     110    284  175    110    284  175    114   0   82  None
PI  T2T_CP100583.2_4508475_4509437_-1-321_aa;T2T_CP100583.2_4569555_4570514_-1-320_aa  2.90e-03  1082   1176   95     621    715   95    618    712   95     78   0   82  None
PI  T2T_CP100583.2_4508475_4509437_-1-321_aa;T2T_CP100583.2_4579564_4580523_1-347_aa   1.47e-02   556    667  112     110    221  112    110    221  112     60   0   90  None
PI  T2T_CP100583.2_4508475_4509437_-1-321_aa;T2T_CP100583.2_4579564_4580523_1-347_aa   2.27e-02   843    908   66     391    456   66    391    456   66     57   0   90  None
PI  T2T_CP100583.2_4508475_4509437_-1-321_aa;T2T_CP100583.2_4585804_4586757_1-318_aa   2.45e-04   556    710  155     110    264  155    110    264  155     98   0   81  None
PI  T2T_CP100583.2_4508475_4509437_-1-321_aa;T2T_CP100583.2_4585804_4586757_1-318_aa   3.33e-02     1    554  554       1    108  108      1    108  108     60   0   81  None
PI  T2T_CP100583.2_4508475_4509437_-1-321_aa;T2T_CP100583.2_4591884_4592828_-1-315_aa  5.24e-06   556    710  155     110    264  155    119    273  155     98   0  105  None
PI  T2T_CP100583.2_4508475_4509437_-1-321_aa;T2T_CP100583.2_4601183_4602118_1-346_aa   3.13e-05   556    721  166     110    275  166    110    275  166    106   0   87  None
PI  T2T_CP100583.2_4508475_4509437_-1-321_aa;T2T_CP100583.2_4601183_4602118_1-346_aa   2.56e-02   448    554  107       5    108  104      5    108  104     58   0   87  None
PI  T2T_CP100583.2_4508475_4509437_-1-321_aa;T2T_CP100583.2_4601183_4602118_1-346_aa   2.94e-02   843    908   66     391    456   66    391    456   66     57   0   87  None
PI  T2T_CP100583.2_4508475_4509437_-1-321_aa;T2T_CP100583.2_4606714_4607673_1-320_aa   3.73e-05   556    711  156     110    265  156    110    265  156     99   0   92  None
PI  T2T_CP100583.2_4508475_4509437_-1-321_aa;T2T_CP100583.2_4606714_4607673_1-320_aa   1.22e-02     1    554  554       1    108  108      1    108  108     60   0   92  None
PI  T2T_CP100583.2_4508475_4509437_-1-321_aa;T2T_CP100583.2_4606714_4607673_1-320_aa   1.90e-02   843    908   66     391    456   66    391    456   66     57   0   92  None
PI  T2T_CP100583.2_4508475_4509437_-1-321_aa;T2T_CP100583.2_4617400_4618335_1-338_aa   3.46e-05   556    697  142     110    251  142    110    251  142     87   0  105  None
PI  T2T_CP100583.2_4508475_4509437_-1-321_aa;T2T_CP100583.2_4617400_4618335_1-338_aa   3.55e-03     1    554  554       1    108  108      1    108  108     60   0  105  None
PI  T2T_CP100583.2_4508475_4509437_-1-321_aa;T2T_CP100583.2_4617400_4618335_1-338_aa   3.25e-02   843    897   55     391    445   55    391    445   55     47   0  105  None
PI  T2T_CP100583.2_4508475_4509437_-1-321_aa;T2T_CP100583.2_4625219_4626178_-1-320_aa  4.56e-05   556    722  167     110    276  167    110    276  167    107   0   84  None
PI  T2T_CP100583.2_4508475_4509437_-1-321_aa;T2T_CP100583.2_4625219_4626178_-1-320_aa  2.54e-02     1    554  554       1    108  108      1    108  108     60   0   84  None
PI  T2T_CP100583.2_4508475_4509437_-1-321_aa;T2T_CP100583.2_4625219_4626178_-1-320_aa  3.79e-02   843    908   66     391    456   66    391    456   66     57   0   84  None
PI  T2T_CP100583.2_4508475_4509437_-1-321_aa;T2T_CP100583.2_4633720_4634679_1-320_aa   9.58e-05   556    710  155     110    264  155    110    264  155     98   0   87  None
PI  T2T_CP100583.2_4508475_4509437_-1-321_aa;T2T_CP100583.2_4633720_4634679_1-320_aa   1.94e-02     1    554  554       1    108  108      1    108  108     60   0   87  None
PI  T2T_CP100583.2_4508475_4509437_-1-321_aa;T2T_CP100583.2_4633720_4634679_1-320_aa   2.94e-02   843    908   66     391    456   66    391    456   66     57   0   87  None
PI  T2T_CP100583.2_4508475_4509437_-1-321_aa;T2T_CP100583.2_4640550_4641485_-1-312_aa  7.28e-06   556    710  155     110    264  155    110    264  155     98   0  103  None
PI  T2T_CP100583.2_4508475_4509437_-1-321_aa;T2T_CP100583.2_4640550_4641485_-1-312_aa  4.30e-03     1    554  554       1    108  108      1    108  108     60   0  103  None
PI  T2T_CP100583.2_4508475_4509437_-1-321_aa;T2T_CP100583.2_4657837_4658820_-1-328_aa  2.22e-05   556    721  166     110    275  166    110    275  166    106   0   89  None
PI  T2T_CP100583.2_4508475_4509437_-1-321_aa;T2T_CP100583.2_4657837_4658820_-1-328_aa  1.61e-02     1    554  554       1    108  108      1    108  108     60   0   89  None
PI  T2T_CP100583.2_4508475_4509437_-1-321_aa;T2T_CP100583.2_4662688_4663647_-1-320_aa  7.62e-05   556    730  175     110    284  175    110    284  175    114   0   76  None
PI  T2T_CP100583.2_4508475_4509437_-1-321_aa;T2T_CP100583.2_4672342_4673283_1-314_aa   5.47e-04   556    711  156     110    265  156    110    265  156     99   0   75  None
PI  T2T_CP100583.2_4508475_4509437_-1-321_aa;T2T_CP100583.2_4678573_4679556_1-328_aa   2.80e-04   556    721  166     110    275  166    110    275  166    106   0   74  None
PI  T2T_CP100583.2_4508475_4509437_-1-321_aa;T2T_CP100583.2_4685155_4686090_-1-312_aa  1.01e-05   556    710  155     110    264  155    110    264  155     98   0  101  None
PI  T2T_CP100583.2_4508475_4509437_-1-321_aa;T2T_CP100583.2_4685155_4686090_-1-312_aa  5.22e-03     1    554  554       1    108  108      1    108  108     60   0  101  None
PI  T2T_CP100583.2_4508475_4509437_-1-321_aa;T2T_CP100583.2_4685155_4686090_-1-312_aa  2.27e-02  1113   1176   64     652    715   64    649    712   64     51   0  101  None
PI  T2T_CP100583.2_4508475_4509437_-1-321_aa;T2T_CP100583.2_4692503_4693279_-1-308_aa  1.04e-03   598    710  113     152    264  113    152    264  113     75   0   94  None
PI  T2T_CP100583.2_4508475_4509437_-1-321_aa;T2T_CP100583.2_4692503_4693279_-1-308_aa  1.01e-02     1    554  554       1    108  108      1    108  108     60   0   94  None
PI  T2T_CP100583.2_4508475_4509437_-1-321_aa;T2T_CP100583.2_4702828_4703790_1-321_aa   1.28e-05   556    701  146     110    255  146    110    255  146     91   0  107  None
PI  T2T_CP100583.2_4508475_4509437_-1-321_aa;T2T_CP100583.2_4702828_4703790_1-321_aa   4.93e-03   843    908   66     391    456   66    391    456   66     57   0  107  None
PI  T2T_CP100583.2_4508475_4509437_-1-321_aa;T2T_CP100583.2_4702828_4703790_1-321_aa   9.91e-03  1094   1159   66     633    698   66    633    698   66     53   0  107  None
PI  T2T_CP100583.2_4508475_4509437_-1-321_aa;T2T_CP100583.2_4713254_4714159_1-348_aa   1.23e-04   556    701  146     110    255  146    110    255  146     91   0   92  None
PI  T2T_CP100583.2_4508475_4509437_-1-321_aa;T2T_CP100583.2_4713254_4714159_1-348_aa   1.22e-02     1    554  554       1    108  108      1    108  108     60   0   92  None
PI  T2T_CP100583.2_4508475_4509437_-1-321_aa;T2T_CP100583.2_4721552_4722523_-1-324_aa  1.51e-03   614    730  117     168    284  117    168    284  117     82   0   83  None
PI  T2T_CP100583.2_4508475_4509437_-1-321_aa;T2T_CP100583.2_4721552_4722523_-1-324_aa  2.78e-02     1    554  554       1    108  108      1    108  108     60   0   83  None
PI  T2T_CP100583.2_4508475_4509437_-1-321_aa;T2T_CP100583.2_4731439_4732365_1-309_aa   2.10e-04   556    722  167     110    276  167    110    276  167    107   0   75  None
PI  T2T_CP100583.2_4508475_4509437_-1-321_aa;T2T_CP100583.2_4737491_4738426_-1-312_aa  1.40e-05   556    710  155     110    264  155    110    264  155     98   0   99  None
PI  T2T_CP100583.2_4508475_4509437_-1-321_aa;T2T_CP100583.2_4737491_4738426_-1-312_aa  6.32e-03     1    554  554       1    108  108      1    108  108     60   0   99  None
PI  T2T_CP100583.2_4508475_4509437_-1-321_aa;T2T_CP100583.2_4737491_4738426_-1-312_aa  1.02e-02   843    908   66     391    456   66    391    456   66     57   0   99  None
PI  T2T_CP100583.2_4508475_4509437_-1-321_aa;T2T_CP100583.2_4758939_4759922_1-328_aa   1.99e-02  1104   1186   83     643    725   83    640    722   83     64   0   81  None
PI  T2T_CP100583.2_4508475_4509437_-1-321_aa;T2T_CP100583.2_4758939_4759922_1-328_aa   2.93e-02   629    711   83     183    265   83    183    265   83     61   0   81  None
PI  T2T_CP100583.2_4508475_4509437_-1-321_aa;T2T_CP100583.2_4758939_4759922_1-328_aa   3.33e-02     1    554  554       1    108  108      1    108  108     60   0   81  None
PI  T2T_CP100583.2_4508475_4509437_-1-321_aa;T2T_CP100583.2_4765933_4766901_-1-323_aa  3.33e-02     1    554  554       1    108  108      1    108  108     60   0   81  None
PI  T2T_CP100583.2_4508475_4509437_-1-321_aa;T2T_CP100583.2_4765933_4766901_-1-323_aa  3.78e-02   843    911   69     391    459   69    391    459   69     59   0   81  None
PI  T2T_CP100583.2_4508475_4509437_-1-321_aa;T2T_CP100583.2_4784932_4785867_-1-312_aa  5.14e-04   595    722  128     149    276  128    149    276  128     86   0   87  None
PI  T2T_CP100583.2_4508475_4509437_-1-321_aa;T2T_CP100583.2_4784932_4785867_-1-312_aa  1.94e-02     1    554  554       1    108  108      1    108  108     60   0   87  None
PI  T2T_CP100583.2_4508475_4509437_-1-321_aa;T2T_CP100583.2_4784932_4785867_-1-312_aa  2.94e-02   843    908   66     391    456   66    391    456   66     57   0   87  None
PI  T2T_CP100583.2_4508475_4509437_-1-321_aa;T2T_CP100583.2_4794240_4795175_1-312_aa   2.53e-03   586    710  125     140    264  125    140    264  125     80   0   81  None
PI  T2T_CP100583.2_4508475_4509437_-1-321_aa;T2T_CP100583.2_4794240_4795175_1-312_aa   3.33e-02     1    554  554       1    108  108      1    108  108     60   0   81  None
PI  T2T_CP100583.2_4508475_4509437_-1-321_aa;T2T_CP100583.2_4809635_4810588_1-318_aa   4.43e-05   556    730  175     110    284  175    110    284  175    114   0   79  None
PI  T2T_CP100583.2_4508475_4509437_-1-321_aa;T2T_CP100583.2_4809635_4810588_1-318_aa   3.97e-02     1    554  554       1    108  108      1    108  108     60   0   79  None
PI  T2T_CP100583.2_4508475_4509437_-1-321_aa;T2T_CP100583.2_4816708_4817670_-1-324_aa  2.04e-05   556    692  137     110    246  137    110    246  137     82   0  115  None
PI  T2T_CP100583.2_4508475_4509437_-1-321_aa;T2T_CP100583.2_4816708_4817670_-1-324_aa  1.60e-03     1    553  553       1    107  107      1    107  107     59   0  115  None
PI  T2T_CP100583.2_4508475_4509437_-1-321_aa;T2T_CP100583.2_4816708_4817670_-1-324_aa  3.26e-02   843    893   51     391    441   51    391    441   51     43   0  115  None
PI  T2T_CP100583.2_4508475_4509437_-1-321_aa;T2T_CP100583.2_4822885_4823820_-1-312_aa  1.42e-03   595    701  107     149    255  107    149    255  107     70   0   98  None
PI  T2T_CP100583.2_4508475_4509437_-1-321_aa;T2T_CP100583.2_4833722_4834681_-1-320_aa  9.68e-03  1113   1195   83     652    734   83    649    731   83     65   0   87  None
PI  T2T_CP100583.2_4508475_4509437_-1-321_aa;T2T_CP100583.2_4833722_4834681_-1-320_aa  1.47e-02   556    669  114     110    223  114    110    223  114     62   0   87  None
PI  T2T_CP100583.2_4508475_4509437_-1-321_aa;T2T_CP100583.2_4833722_4834681_-1-320_aa  1.94e-02     1    554  554       1    108  108      1    108  108     60   0   87  None
PI  T2T_CP100583.2_4508475_4509437_-1-321_aa;T2T_CP100583.2_4833722_4834681_-1-320_aa  1.94e-02   831    902   72     379    450   72    379    450   72     60   0   87  None
PI  T2T_CP100583.2_4508475_4509437_-1-321_aa;T2T_CP100583.2_4842281_4843222_-1-314_aa  1.37e-02   556    680  125     110    234  125    110    234  125     72   0   75  None
PI  T2T_CP100583.2_4508475_4509437_-1-321_aa;T2T_CP100583.2_4842281_4843222_-1-314_aa  3.96e-02   816    894   79     364    442   79    364    442   79     63   0   75  None
PI  T2T_CP100583.2_4508475_4509437_-1-321_aa;T2T_CP100583.2_4850665_4851600_1-348_aa   1.96e-02   448    554  107       5    108  104      5    108  104     58   0   90  None
PI  T2T_CP100583.2_4508475_4509437_-1-321_aa;T2T_CP100583.2_4850665_4851600_1-348_aa   2.27e-02   843    908   66     391    456   66    391    456   66     57   0   90  None
PI  T2T_CP100583.2_4508475_4509437_-1-321_aa;T2T_CP100583.2_4860618_4861553_1-312_aa   1.54e-04   556    710  155     110    264  155    110    264  155     98   0   84  None
PI  T2T_CP100583.2_4508475_4509437_-1-321_aa;T2T_CP100583.2_4860618_4861553_1-312_aa   2.54e-02     1    554  554       1    108  108      1    108  108     60   0   84  None
PI  T2T_CP100583.2_4508475_4509437_-1-321_aa;T2T_CP100583.2_4867027_4867986_-1-320_aa  7.74e-04   568    701  134     122    255  134    122    255  134     85   0   85  None
PI  T2T_CP100583.2_4508475_4509437_-1-321_aa;T2T_CP100583.2_4867027_4867986_-1-320_aa  1.55e-02   843    916   74     391    464   74    391    464   74     63   0   85  None
PI  T2T_CP100583.2_4508475_4509437_-1-321_aa;T2T_CP100583.2_4867027_4867986_-1-320_aa  2.33e-02     1    554  554       1    108  108      1    108  108     60   0   85  None
PI  T2T_CP100583.2_4508475_4509437_-1-321_aa;T2T_CP100583.2_4876876_4877859_1-354_aa   3.77e-03   612    722  111     166    276  111    166    276  111     76   0   82  None
PI  T2T_CP100583.2_4508475_4509437_-1-321_aa;T2T_CP100583.2_4876876_4877859_1-354_aa   3.04e-02     1    554  554       1    108  108      1    108  108     60   0   82  None
PI  T2T_CP100583.2_4508475_4509437_-1-321_aa;T2T_CP100583.2_4886598_4887566_-1-323_aa  1.53e-02     1    538  538       1     92   92      1     92   92     55   0   98  None
PI  T2T_CP100583.2_4508475_4509437_-1-321_aa;T2T_CP100583.2_4897030_4897989_-1-320_aa  9.23e-03     1    554  554       1    108  108      1    108  108     60   0   95  None
PI  T2T_CP100583.2_4508475_4509437_-1-321_aa;T2T_CP100583.2_4897030_4897989_-1-320_aa  2.31e-02   639    710   72     193    264   72    193    264   72     54   0   95  None
PI  T2T_CP100583.2_4508475_4509437_-1-321_aa;T2T_CP100583.2_4906085_4907020_1-338_aa   1.34e-02     1    554  554       1    108  108      1    108  108     60   0   91  None
PI  T2T_CP100583.2_4508475_4509437_-1-321_aa;T2T_CP100583.2_4918580_4919515_-1-338_aa  2.70e-05   556    711  156     110    265  156    188    343  156     99   0   94  None
PI  T2T_CP100583.2_4508475_4509437_-1-321_aa;T2T_CP100583.2_4918580_4919515_-1-338_aa  1.18e-02   444    554  111       1    108  108     79    186  108     59   0   94  None
PI  T2T_CP100583.2_4508475_4509437_-1-321_aa;T2T_CP100583.2_4929233_4930192_1-320_aa   9.53e-06   556    722  167     110    276  167    110    276  167    107   0   93  None
PI  T2T_CP100583.2_4508475_4509437_-1-321_aa;T2T_CP100583.2_4929233_4930192_1-320_aa   1.11e-02     1    554  554       1    108  108      1    108  108     60   0   93  None
PI  T2T_CP100583.2_4508475_4509437_-1-321_aa;T2T_CP100583.2_4929233_4930192_1-320_aa   1.74e-02   843    908   66     391    456   66    391    456   66     57   0   93  None
PI  T2T_CP100583.2_4508475_4509437_-1-321_aa;T2T_CP100583.2_4936668_4937603_-1-312_aa  3.21e-04   585    710  126     139    264  126    139    264  126     81   0   96  None
PI  T2T_CP100583.2_4508475_4509437_-1-321_aa;T2T_CP100583.2_4936668_4937603_-1-312_aa  8.40e-03     1    554  554       1    108  108      1    108  108     60   0   96  None
PI  T2T_CP100583.2_4508475_4509437_-1-321_aa;T2T_CP100583.2_4946001_4946981_1-329_aa   4.45e-02   656    730   75     210    284   75    210    284   75     62   0   75  None
PI  T2T_CP100583.2_4508475_4509437_-1-321_aa;T2T_CP100583.2_4953089_4954072_-1-319_aa  1.61e-02     1    554  554       1    108  108      1    108  108     60   0   89  None
PI  T2T_CP100583.2_4508475_4509437_-1-321_aa;T2T_CP100583.2_4953089_4954072_-1-319_aa  3.28e-02  1107   1176   70     646    715   70    643    712   70     55   0   89  None
PI  T2T_CP100583.2_4508475_4509437_-1-321_aa;T2T_CP100583.2_4963988_4964947_-1-331_aa  1.65e-05   556    710  155     110    264  155    188    342  155     98   0   98  None
PI  T2T_CP100583.2_4508475_4509437_-1-321_aa;T2T_CP100583.2_4963988_4964947_-1-331_aa  9.55e-03   448    554  107       5    108  104     83    186  104     58   0   98  None
PI  T2T_CP100583.2_4508475_4509437_-1-321_aa;T2T_CP100583.2_4974467_4975450_1-328_aa   9.55e-03   556    670  115     110    224  115    110    224  115     63   0   90  None
PI  T2T_CP100583.2_4508475_4509437_-1-321_aa;T2T_CP100583.2_4974467_4975450_1-328_aa   1.47e-02     1    554  554       1    108  108      1    108  108     60   0   90  None
PI  T2T_CP100583.2_4508475_4509437_-1-321_aa;T2T_CP100583.2_4974467_4975450_1-328_aa   2.27e-02   843    908   66     391    456   66    391    456   66     57   0   90  None
PI  T2T_CP100583.2_4508475_4509437_-1-321_aa;T2T_CP100583.2_5002234_5003196_1-321_aa   2.43e-02   556    701  146     110    255  146    110    255  146     91   0   54  None
PI  T2T_CP100583.2_4508475_4509437_-1-321_aa;T2T_CP100583.2_5011351_5012286_-1-312_aa  1.06e-04   556    701  146     110    255  146    110    255  146     91   0   93  None
PI  T2T_CP100583.2_4508475_4509437_-1-321_aa;T2T_CP100583.2_5011351_5012286_-1-312_aa  1.11e-02     1    554  554       1    108  108      1    108  108     60   0   93  None
PI  T2T_CP100583.2_4508475_4509437_-1-321_aa;T2T_CP100583.2_5020445_5021401_-1-319_aa  1.41e-03   602    711  110     156    265  110    156    265  110     73   0   94  None
PI  T2T_CP100583.2_4508475_4509437_-1-321_aa;T2T_CP100583.2_5020445_5021401_-1-319_aa  1.01e-02     1    554  554       1    108  108      1    108  108     60   0   94  None
PI  T2T_CP100583.2_4508475_4509437_-1-321_aa;T2T_CP100583.2_5020445_5021401_-1-319_aa  1.60e-02  1104   1176   73     643    715   73    640    712   73     57   0   94  None
PI  T2T_CP100583.2_4508475_4509437_-1-321_aa;T2T_CP100583.2_5037204_5038184_-1-329_aa  1.02e-05   556    730  175     110    284  175    110    284  175    114   0   87  None
PI  T2T_CP100583.2_4508475_4509437_-1-321_aa;T2T_CP100583.2_5037204_5038184_-1-329_aa  1.94e-02     1    554  554       1    108  108      1    108  108     60   0   87  None
PI  T2T_CP100583.2_4508475_4509437_-1-321_aa;T2T_CP100583.2_5037204_5038184_-1-329_aa  3.87e-02  1141   1207   67     680    746   67    680    746   67     55   0   87  None
PI  T2T_CP100583.2_4508475_4509437_-1-321_aa;T2T_CP100583.2_5048236_5049219_1-324_aa   2.54e-03   556    689  134     110    243  134    110    243  134     79   0   82  None
PI  T2T_CP100583.2_4508475_4509437_-1-321_aa;T2T_CP100583.2_5048236_5049219_1-324_aa   3.04e-02     1    554  554       1    108  108      1    108  108     60   0   82  None
PI  T2T_CP100583.2_4508475_4509437_-1-321_aa;T2T_CP100583.2_5048236_5049219_1-324_aa   4.48e-02   843    908   66     391    456   66    391    456   66     57   0   82  None
PI  T2T_CP100583.2_4508475_4509437_-1-321_aa;T2T_CP100583.2_5055311_5056300_-1-352_aa  1.68e-04   556    705  150     110    259  150    209    358  150     94   0   87  None
PI  T2T_CP100583.2_4508475_4509437_-1-321_aa;T2T_CP100583.2_5065080_5066063_1-328_aa   3.30e-04   556    721  166     110    275  166    110    275  166    106   0   73  None
PI  T2T_CP100583.2_4508475_4509437_-1-321_aa;T2T_CP100583.2_5065080_5066063_1-328_aa   1.07e-02   816    908   93     364    456   93    364    456   93     76   0   73  None
PI  T2T_CP100583.2_4508475_4509437_-1-321_aa;T2T_CP100583.2_5071664_5072596_-1-311_aa  5.24e-06   556    710  155     110    264  155    110    264  155     98   0  105  None
PI  T2T_CP100583.2_4508475_4509437_-1-321_aa;T2T_CP100583.2_5071664_5072596_-1-311_aa  4.99e-03   448    554  107       5    108  104      5    108  104     58   0  105  None
PI  T2T_CP100583.2_4508475_4509437_-1-321_aa;T2T_CP100583.2_5071664_5072596_-1-311_aa  4.55e-02   843    895   53     391    443   53    388    440   53     45   0  105  None
PI  T2T_CP100583.2_4508475_4509437_-1-321_aa;T2T_CP100583.2_5088008_5088943_1-312_aa   9.31e-04   556    701  146     110    255  146    110    255  146     91   0   78  None
PI  T2T_CP100583.2_4508475_4509437_-1-321_aa;T2T_CP100583.2_5092667_5093626_1-347_aa   1.02e-05   556    730  175     110    284  175    110    284  175    114   0   87  None
PI  T2T_CP100583.2_4508475_4509437_-1-321_aa;T2T_CP100583.2_5092667_5093626_1-347_aa   1.94e-02     1    554  554       1    108  108      1    108  108     60   0   87  None
PI  T2T_CP100583.2_4508475_4509437_-1-321_aa;T2T_CP100583.2_5092667_5093626_1-347_aa   2.94e-02   843    908   66     391    456   66    391    456   66     57   0   87  None
PI  T2T_CP100583.2_4508475_4509437_-1-321_aa;T2T_CP100583.2_5098798_5099781_1-328_aa   3.99e-04   556    702  147     110    256  147    110    256  147     92   0   83  None
PI  T2T_CP100583.2_4508475_4509437_-1-321_aa;T2T_CP100583.2_5098798_5099781_1-328_aa   2.78e-02     1    554  554       1    108  108      1    108  108     60   0   83  None
PI  T2T_CP100583.2_4508475_4509437_-1-321_aa;T2T_CP100583.2_5098798_5099781_1-328_aa   4.12e-02  1104   1176   73     643    715   73    640    712   73     57   0   83  None
PI  T2T_CP100583.2_4508475_4509437_-1-321_aa;T2T_CP100583.2_5103276_5104232_-1-319_aa  8.40e-03     1    554  554       1    108  108      1    108  108     60   0   96  None
PI  T2T_CP100583.2_4508475_4509437_-1-321_aa;T2T_CP100583.2_5103276_5104232_-1-319_aa  8.40e-03   556    667  112     110    221  112    110    221  112     60   0   96  None
PI  T2T_CP100583.2_4508475_4509437_-1-321_aa;T2T_CP100583.2_5103276_5104232_-1-319_aa  1.34e-02   843    908   66     391    456   66    391    456   66     57   0   96  None
PI  T2T_CP100583.2_4508475_4509437_-1-321_aa;T2T_CP100583.2_5103276_5104232_-1-319_aa  3.37e-02  1113   1176   64     652    715   64    649    712   64     51   0   96  None
PI  T2T_CP100583.2_4508475_4509437_-1-321_aa;T2T_CP100583.2_5117018_5117953_-1-312_aa  8.33e-05   556    711  156     110    265  156    110    265  156     99   0   87  None
PI  T2T_CP100583.2_4508475_4509437_-1-321_aa;T2T_CP100583.2_5117018_5117953_-1-312_aa  2.56e-02   448    554  107       5    108  104      5    108  104     58   0   87  None
PI  T2T_CP100583.2_4508475_4509437_-1-321_aa;T2T_CP100583.2_5117018_5117953_-1-312_aa  3.87e-02  1107   1176   70     646    715   70    643    712   70     55   0   87  None
PI  T2T_CP100583.2_4508475_4509437_-1-321_aa;T2T_CP100583.2_5126260_5127171_1-312_aa   1.01e-05   556    710  155     110    264  155    110    264  155     98   0  101  None
PI  T2T_CP100583.2_4508475_4509437_-1-321_aa;T2T_CP100583.2_5126260_5127171_1-312_aa   5.22e-03     1    554  554       1    108  108      1    108  108     60   0  101  None
PI  T2T_CP100583.2_4508475_4509437_-1-321_aa;T2T_CP100583.2_5141513_5142472_1-320_aa   9.53e-06   556    722  167     110    276  167    110    276  167    107   0   93  None
PI  T2T_CP100583.2_4508475_4509437_-1-321_aa;T2T_CP100583.2_5141513_5142472_1-320_aa   1.11e-02     1    554  554       1    108  108      1    108  108     60   0   93  None
PI  T2T_CP100583.2_4508475_4509437_-1-321_aa;T2T_CP100583.2_5162225_5163193_1-350_aa   1.65e-05   556    710  155     110    264  155    110    264  155     98   0   98  None
PI  T2T_CP100583.2_4508475_4509437_-1-321_aa;T2T_CP100583.2_5162225_5163193_1-350_aa   6.95e-03     1    554  554       1    108  108      1    108  108     60   0   98  None
PI  T2T_CP100583.2_4508475_4509437_-1-321_aa;T2T_CP100583.2_5162225_5163193_1-350_aa   1.53e-02  1107   1176   70     646    715   70    646    715   70     55   0   98  None
PI  T2T_CP100583.2_4508475_4509437_-1-321_aa;T2T_CP100583.2_5179217_5180185_-1-323_aa  1.91e-04   556    701  146     110    255  146    110    255  146     91   0   89  None
PI  T2T_CP100583.2_4508475_4509437_-1-321_aa;T2T_CP100583.2_5179217_5180185_-1-323_aa  1.61e-02     1    554  554       1    108  108      1    108  108     60   0   89  None
PI  T2T_CP100583.2_4508475_4509437_-1-321_aa;T2T_CP100583.2_5179217_5180185_-1-323_aa  3.28e-02  1107   1176   70     646    715   70    652    721   70     55   0   89  None
PI  T2T_CP100583.2_4508475_4509437_-1-321_aa;T2T_CP100583.2_5188847_5189833_1-320_aa   4.24e-03   816    908   93     364    456   93    364    456   93     76   0   81  None
PI  T2T_CP100583.2_4508475_4509437_-1-321_aa;T2T_CP100583.2_5193695_5194657_-1-357_aa  4.78e-04   556    679  124     110    233  124    218    341  124     71   0  106  None
PI  T2T_CP100583.2_4508475_4509437_-1-321_aa;T2T_CP100583.2_5193695_5194657_-1-357_aa  4.55e-03   448    554  107       5    108  104    113    216  104     58   0  106  None
PI  T2T_CP100583.2_4508475_4509437_-1-321_aa;T2T_CP100583.2_5202138_5203100_1-321_aa   1.89e-04   585    710  126     139    264  126    139    264  126     81   0  100  None
PI  T2T_CP100583.2_4508475_4509437_-1-321_aa;T2T_CP100583.2_5202138_5203100_1-321_aa   5.74e-03     1    554  554       1    108  108      1    108  108     60   0  100  None
PI  T2T_CP100583.2_4508475_4509437_-1-321_aa;T2T_CP100583.2_5202138_5203100_1-321_aa   2.46e-02   843    902   60     391    450   60    391    450   60     51   0  100  None
PI  T2T_CP100583.2_4508475_4509437_-1-321_aa;T2T_CP100583.2_5206891_5207850_-1-322_aa  4.58e-02   556    654   99     110    208   99    110    208   99     51   0   92  None
PI  T2T_CP100583.2_4508475_4509437_-1-321_aa;T2T_CP100583.2_5216114_5217049_1-346_aa   1.01e-03   611    710  100     165    264  100    165    264  100     68   0  104  None
PI  T2T_CP100583.2_4508475_4509437_-1-321_aa;T2T_CP100583.2_5216114_5217049_1-346_aa   3.50e-02   843    897   55     391    445   55    391    445   55     47   0  104  None
PI  T2T_CP100583.2_4508475_4509437_-1-321_aa;T2T_CP100583.2_5223064_5224026_-1-321_aa  1.84e-04  1082   1181  100     621    720  100    621    720  100     82   0   99  None
PI  T2T_CP100583.2_4508475_4509437_-1-321_aa;T2T_CP100583.2_5223064_5224026_-1-321_aa  2.05e-03   650    730   81     204    284   81    204    284   81     67   0   99  None
PI  T2T_CP100583.2_4508475_4509437_-1-321_aa;T2T_CP100583.2_5223064_5224026_-1-321_aa  3.66e-02   459    554   96      13    108   96     13    108   96     49   0   99  None
PI  T2T_CP100583.2_4508475_4509437_-1-321_aa;T2T_CP100583.2_5233476_5234459_1-328_aa   1.54e-04   556    710  155     110    264  155    110    264  155     98   0   84  None
PI  T2T_CP100583.2_4508475_4509437_-1-321_aa;T2T_CP100583.2_5233476_5234459_1-328_aa   1.95e-02  1107   1186   80     646    725   80    643    722   80     62   0   84  None
PI  T2T_CP100583.2_4508475_4509437_-1-321_aa;T2T_CP100583.2_5233476_5234459_1-328_aa   3.32e-02   448    554  107       5    108  104      5    108  104     58   0   84  None
PI  T2T_CP100583.2_4508475_4509437_-1-321_aa;T2T_CP100583.2_5240486_5241436_-1-317_aa  7.94e-03   816    904   89     364    452   89    364    452   89     72   0   80  None
PI  T2T_CP100583.2_4508475_4509437_-1-321_aa;T2T_CP100583.2_5240486_5241436_-1-317_aa  1.02e-02   639    730   92     193    284   92    193    284   92     70   0   80  None
PI  T2T_CP100583.2_4508475_4509437_-1-321_aa;T2T_CP100583.2_5240486_5241436_-1-317_aa  3.63e-02     1    554  554       1    108  108      1    108  108     60   0   80  None
PI  T2T_CP100583.2_4508475_4509437_-1-321_aa;T2T_CP100583.2_5249466_5250437_1-308_aa   3.69e-05   556    710  155     110    264  155    110    264  155     98   0   93  None
PI  T2T_CP100583.2_4508475_4509437_-1-321_aa;T2T_CP100583.2_5249466_5250437_1-308_aa   1.11e-02     1    554  554       1    108  108      1    108  108     60   0   93  None
PI  T2T_CP100583.2_4508475_4509437_-1-321_aa;T2T_CP100583.2_5249466_5250437_1-308_aa   4.24e-02   843    902   60     391    450   60    391    450   60     51   0   93  None
PI  T2T_CP100583.2_4508475_4509437_-1-321_aa;T2T_CP100583.2_5256460_5257443_-1-328_aa  7.18e-04   556    710  155     110    264  155    110    264  155     98   0   74  None
PI  T2T_CP100583.2_4508475_4509437_-1-321_aa;T2T_CP100583.2_5262712_5263650_-1-313_aa  2.12e-02     1    554  554       1    108  108      1    108  108     60   0   86  None
PI  T2T_CP100583.2_4508475_4509437_-1-321_aa;T2T_CP100583.2_5271112_5272047_1-312_aa   5.78e-05   595    730  136     149    284  136    149    284  136     93   0   95  None
PI  T2T_CP100583.2_4508475_4509437_-1-321_aa;T2T_CP100583.2_5271112_5272047_1-312_aa   9.23e-03     1    554  554       1    108  108      1    108  108     60   0   95  None
PI  T2T_CP100583.2_4508475_4509437_-1-321_aa;T2T_CP100583.2_5279180_5280142_-1-321_aa  7.91e-05   556    700  145     110    254  145    110    254  145     90   0   96  None
PI  T2T_CP100583.2_4508475_4509437_-1-321_aa;T2T_CP100583.2_5279180_5280142_-1-321_aa  2.83e-03  1094   1176   83     633    715   83    633    715   83     67   0   96  None
PI  T2T_CP100583.2_4508475_4509437_-1-321_aa;T2T_CP100583.2_5279180_5280142_-1-321_aa  6.16e-03   816    893   78     364    441   78    364    441   78     62   0   96  None
PI  T2T_CP100583.2_4508475_4509437_-1-321_aa;T2T_CP100583.2_5279180_5280142_-1-321_aa  8.40e-03     1    554  554       1    108  108      1    108  108     60   0   96  None
PI  T2T_CP100583.2_4508475_4509437_-1-321_aa;T2T_CP100583.2_5290053_5291012_1-320_aa   3.14e-05   556    710  155     110    264  155    110    264  155     98   0   94  None
PI  T2T_CP100583.2_4508475_4509437_-1-321_aa;T2T_CP100583.2_5290053_5291012_1-320_aa   1.37e-02   448    554  107       5    108  104      5    108  104     58   0   94  None
PI  T2T_CP100583.2_4508475_4509437_-1-321_aa;T2T_CP100583.2_5290053_5291012_1-320_aa   1.60e-02   843    908   66     391    456   66    391    456   66     57   0   94  None
PI  T2T_CP100583.2_4508475_4509437_-1-321_aa;T2T_CP100583.2_5297001_5297963_1-321_aa   1.90e-06   556    721  166     110    275  166    110    275  166    106   0  103  None
PI  T2T_CP100583.2_4508475_4509437_-1-321_aa;T2T_CP100583.2_5297001_5297963_1-321_aa   4.30e-03     1    554  554       1    108  108      1    108  108     60   0  103  None
PI  T2T_CP100583.2_4508475_4509437_-1-321_aa;T2T_CP100583.2_5310501_5311478_-1-326_aa  2.76e-06   556    730  175     110    284  175    110    284  175    114   0   94  None
PI  T2T_CP100583.2_4508475_4509437_-1-321_aa;T2T_CP100583.2_5310501_5311478_-1-326_aa  1.01e-02     1    554  554       1    108  108      1    108  108     60   0   94  None
PI  T2T_CP100583.2_4508475_4509437_-1-321_aa;T2T_CP100583.2_5320189_5321130_1-314_aa   5.83e-05   556    701  146     110    255  146    110    255  146     91   0   97  None
PI  T2T_CP100583.2_4508475_4509437_-1-321_aa;T2T_CP100583.2_5320189_5321130_1-314_aa   7.65e-03     1    554  554       1    108  108      1    108  108     60   0   97  None
PI  T2T_CP100583.2_4508475_4509437_-1-321_aa;T2T_CP100583.2_5326531_5327493_1-321_aa   4.01e-06   556    730  175     110    284  175    110    284  175    114   0   92  None
PI  T2T_CP100583.2_4508475_4509437_-1-321_aa;T2T_CP100583.2_5326531_5327493_1-321_aa   2.06e-03  1131   1220   90     670    759   90    670    759   90     72   0   92  None
PI  T2T_CP100583.2_4508475_4509437_-1-321_aa;T2T_CP100583.2_5334174_5335109_-1-348_aa  4.44e-04   556    684  129     110    238  129    218    346  129     75   0  101  None
PI  T2T_CP100583.2_4508475_4509437_-1-321_aa;T2T_CP100583.2_5334174_5335109_-1-348_aa  6.15e-03   444    554  111       1    108  108    109    216  108     59   0  101  None
PI  T2T_CP100583.2_4508475_4509437_-1-321_aa;T2T_CP100583.2_5344603_5345565_1-321_aa   1.17e-02   556    722  167     110    276  167    110    276  167    107   0   50  None
PI  T2T_CP100583.2_4508475_4509437_-1-321_aa;T2T_CP100583.2_5359303_5360262_1-337_aa   1.42e-04   556    700  145     110    254  145    110    254  145     90   0   92  None
PI  T2T_CP100583.2_4508475_4509437_-1-321_aa;T2T_CP100583.2_5359303_5360262_1-337_aa   1.22e-02     1    554  554       1    108  108      1    108  108     60   0   92  None
PI  T2T_CP100583.2_4508475_4509437_-1-321_aa;T2T_CP100583.2_5368794_5369723_-1-312_aa  2.75e-06   556    722  167     110    276  167    110    276  167    107   0  100  None
PI  T2T_CP100583.2_4508475_4509437_-1-321_aa;T2T_CP100583.2_5368794_5369723_-1-312_aa  5.74e-03     1    554  554       1    108  108      1    108  108     60   0  100  None
PI  T2T_CP100583.2_4508475_4509437_-1-321_aa;T2T_CP100583.2_5377736_5378719_1-319_aa   1.12e-04   556    710  155     110    264  155    110    264  155     98   0   86  None
PI  T2T_CP100583.2_4508475_4509437_-1-321_aa;T2T_CP100583.2_5377736_5378719_1-319_aa   2.12e-02     1    554  554       1    108  108      1    108  108     60   0   86  None
PI  T2T_CP100583.2_4508475_4509437_-1-321_aa;T2T_CP100583.2_5384491_5385474_-1-328_aa  8.12e-03  1094   1176   83     633    715   83    630    712   83     67   0   86  None
PI  T2T_CP100583.2_4508475_4509437_-1-321_aa;T2T_CP100583.2_5384491_5385474_-1-328_aa  2.12e-02     1    554  554       1    108  108      1    108  108     60   0   86  None
PI  T2T_CP100583.2_4508475_4509437_-1-321_aa;T2T_CP100583.2_5384491_5385474_-1-328_aa  4.80e-02   846    908   63     394    456   63    394    456   63     54   0   86  None
PI  T2T_CP100583.2_4508475_4509437_-1-321_aa;T2T_CP100583.2_5395041_5396000_1-320_aa   6.70e-06   556    722  167     110    276  167    110    276  167    107   0   95  None
PI  T2T_CP100583.2_4508475_4509437_-1-321_aa;T2T_CP100583.2_5395041_5396000_1-320_aa   9.23e-03     1    554  554       1    108  108      1    108  108     60   0   95  None
PI  T2T_CP100583.2_4508475_4509437_-1-321_aa;T2T_CP100583.2_5411987_5412946_1-343_aa   2.10e-04   556    710  155     110    264  155    110    264  155     98   0   82  None
PI  T2T_CP100583.2_4508475_4509437_-1-321_aa;T2T_CP100583.2_5411987_5412946_1-343_aa   3.04e-02     1    554  554       1    108  108      1    108  108     60   0   82  None
PI  T2T_CP100583.2_4508475_4509437_-1-321_aa;T2T_CP100583.2_5442729_5443685_-1-345_aa  3.20e-05   556    701  146     110    255  146    188    333  146     91   0  101  None
PI  T2T_CP100583.2_4508475_4509437_-1-321_aa;T2T_CP100583.2_5442729_5443685_-1-345_aa  6.15e-03   444    554  111       1    108  108     79    186  108     59   0  101  None
PI  T2T_CP100583.2_4508475_4509437_-1-321_aa;T2T_CP100583.2_5453234_5454193_-1-320_aa  5.35e-03  1110   1195   86     649    734   86    646    731   86     67   0   90  None
PI  T2T_CP100583.2_4508475_4509437_-1-321_aa;T2T_CP100583.2_5453234_5454193_-1-320_aa  9.55e-03   556    670  115     110    224  115    110    224  115     63   0   90  None
PI  T2T_CP100583.2_4508475_4509437_-1-321_aa;T2T_CP100583.2_5470730_5471671_1-328_aa   3.08e-05   556    730  175     110    284  175    110    284  175    114   0   81  None
PI  T2T_CP100583.2_4508475_4509437_-1-321_aa;T2T_CP100583.2_5470730_5471671_1-328_aa   4.29e-02   448    554  107       5    108  104      5    108  104     58   0   81  None
PI  T2T_CP100583.2_4508475_4509437_-1-321_aa;T2T_CP100583.2_5470730_5471671_1-328_aa   4.87e-02   843    908   66     391    456   66    391    456   66     57   0   81  None
PI  T2T_CP100583.2_4508475_4509437_-1-321_aa;T2T_CP100583.2_5476832_5477767_-1-294_aa  1.94e-05   556    710  155     110    264  155    110    264  155     98   0   97  None
PI  T2T_CP100583.2_4508475_4509437_-1-321_aa;T2T_CP100583.2_5476832_5477767_-1-294_aa  6.18e-04   816    908   93     364    456   93    364    456   93     76   0   97  None
PI  T2T_CP100583.2_4508475_4509437_-1-321_aa;T2T_CP100583.2_5476832_5477767_-1-294_aa  7.65e-03     1    554  554       1    108  108      1    108  108     60   0   97  None
PI  T2T_CP100583.2_4508475_4509437_-1-321_aa;T2T_CP100583.2_5485773_5486744_1-324_aa   4.43e-05   556    730  175     110    284  175    110    284  175    114   0   79  None
PI  T2T_CP100583.2_4508475_4509437_-1-321_aa;T2T_CP100583.2_5493669_5494631_-1-321_aa  2.28e-06   556    730  175     110    284  175    110    284  175    114   0   95  None
PI  T2T_CP100583.2_4508475_4509437_-1-321_aa;T2T_CP100583.2_5493669_5494631_-1-321_aa  9.23e-03     1    554  554       1    108  108      1    108  108     60   0   95  None
PI  T2T_CP100583.2_4508475_4509437_-1-321_aa;T2T_CP100583.2_5493669_5494631_-1-321_aa  1.46e-02   843    908   66     391    456   66    391    456   66     57   0   95  None
PI  T2T_CP100583.2_4508475_4509437_-1-321_aa;T2T_CP100583.2_5493669_5494631_-1-321_aa  4.23e-02  1122   1186   65     661    725   65    661    725   65     50   0   95  None
PI  T2T_CP100583.2_4508475_4509437_-1-321_aa;T2T_CP100583.2_5499880_5500860_-1-314_aa  1.86e-05   562    730  169     116    284  169    116    284  169    111   0   86  None
PI  T2T_CP100583.2_4508475_4509437_-1-321_aa;T2T_CP100583.2_5499880_5500860_-1-314_aa  2.12e-02     1    554  554       1    108  108      1    108  108     60   0   86  None
PI  T2T_CP100583.2_4508475_4509437_-1-321_aa;T2T_CP100583.2_5508571_5509482_1-312_aa   3.65e-05   595    730  136     149    284  136    149    284  136     93   0   98  None
PI  T2T_CP100583.2_4508475_4509437_-1-321_aa;T2T_CP100583.2_5508571_5509482_1-312_aa   6.95e-03     1    554  554       1    108  108      1    108  108     60   0   98  None
PI  T2T_CP100583.2_4508475_4509437_-1-321_aa;T2T_CP100583.2_5517309_5518268_-1-320_aa  1.13e-04   601    725  125     155    279  125    155    279  125     85   0   99  None
PI  T2T_CP100583.2_4508475_4509437_-1-321_aa;T2T_CP100583.2_5517309_5518268_-1-320_aa  6.32e-03     1    554  554       1    108  108      1    108  108     60   0   99  None
PI  T2T_CP100583.2_4508475_4509437_-1-321_aa;T2T_CP100583.2_5517309_5518268_-1-320_aa  4.28e-02   843    898   56     391    446   56    391    446   56     48   0   99  None
PI  T2T_CP100583.2_4508475_4509437_-1-321_aa;T2T_CP100583.2_5525882_5526823_-1-314_aa  1.23e-02   556    680  125     110    234  125    110    234  125     72   0   76  None
PI  T2T_CP100583.2_4508475_4509437_-1-321_aa;T2T_CP100583.2_5534271_5535206_1-348_aa   1.80e-02   448    554  107       5    108  104      5    108  104     58   0   91  None
PI  T2T_CP100583.2_4508475_4509437_-1-321_aa;T2T_CP100583.2_5534271_5535206_1-348_aa   2.08e-02   843    908   66     391    456   66    391    456   66     57   0   91  None
PI  T2T_CP100583.2_4508475_4509437_-1-321_aa;T2T_CP100583.2_5544225_5545160_1-312_aa   3.41e-04   556    701  146     110    255  146    110    255  146     91   0   85  None
PI  T2T_CP100583.2_4508475_4509437_-1-321_aa;T2T_CP100583.2_5544225_5545160_1-312_aa   2.33e-02     1    554  554       1    108  108      1    108  108     60   0   85  None
PI  T2T_CP100583.2_4508475_4509437_-1-321_aa;T2T_CP100583.2_5550634_5551593_-1-320_aa  5.33e-04   568    710  143     122    264  143    122    264  143     92   0   81  None
PI  T2T_CP100583.2_4508475_4509437_-1-321_aa;T2T_CP100583.2_5550634_5551593_-1-320_aa  2.27e-02   843    916   74     391    464   74    391    464   74     63   0   81  None
PI  T2T_CP100583.2_4508475_4509437_-1-321_aa;T2T_CP100583.2_5560476_5561459_1-354_aa   4.77e-03   612    722  111     166    276  111    166    276  111     76   0   80  None
PI  T2T_CP100583.2_4508475_4509437_-1-321_aa;T2T_CP100583.2_5560476_5561459_1-354_aa   3.63e-02     1    554  554       1    108  108      1    108  108     60   0   80  None
PI  T2T_CP100583.2_4508475_4509437_-1-321_aa;T2T_CP100583.2_5569088_5570056_-1-323_aa  3.87e-02  1107   1176   70     646    715   70    646    715   70     55   0   87  None
PI  T2T_CP100583.2_4508475_4509437_-1-321_aa;T2T_CP100583.2_5577814_5578785_1-324_aa   1.27e-04   556    722  167     110    276  167    110    276  167    107   0   78  None
PI  T2T_CP100583.2_4508475_4509437_-1-321_aa;T2T_CP100583.2_5577814_5578785_1-324_aa   4.33e-02     1    554  554       1    108  108      1    108  108     60   0   78  None
PI  T2T_CP100583.2_4508475_4509437_-1-321_aa;T2T_CP100583.2_5596579_5597547_1-323_aa   2.33e-02     1    554  554       1    108  108      1    108  108     60   0   85  None
PI  T2T_CP100583.2_4508475_4509437_-1-321_aa;T2T_CP100583.2_5610017_5610976_-1-323_aa  1.06e-03   567    730  164     121    284  164    121    284  164    109   0   64  None
PI  T2T_CP100583.2_4508475_4509437_-1-321_aa;T2T_CP100583.2_5617999_5618925_1-309_aa   3.63e-02     1    554  554       1    108  108      1    108  108     60   0   80  None
PI  T2T_CP100583.2_4508475_4509437_-1-321_aa;T2T_CP100583.2_5627621_5628574_1-318_aa   4.43e-05   556    730  175     110    284  175    110    284  175    114   0   79  None
PI  T2T_CP100583.2_4508475_4509437_-1-321_aa;T2T_CP100583.2_5627621_5628574_1-318_aa   3.97e-02     1    554  554       1    108  108      1    108  108     60   0   79  None
PI  T2T_CP100583.2_4508475_4509437_-1-321_aa;T2T_CP100583.2_5636652_5637620_-1-323_aa  2.21e-04   556    701  146     110    255  146    110    255  146     91   0   88  None
PI  T2T_CP100583.2_4508475_4509437_-1-321_aa;T2T_CP100583.2_5636652_5637620_-1-323_aa  1.77e-02     1    554  554       1    108  108      1    108  108     60   0   88  None
PI  T2T_CP100583.2_4508475_4509437_-1-321_aa;T2T_CP100583.2_5644003_5644971_1-346_aa   1.10e-02   656    730   75     210    284   75    210    284   75     62   0   90  None
PI  T2T_CP100583.2_4508475_4509437_-1-321_aa;T2T_CP100583.2_5644003_5644971_1-346_aa   1.96e-02   448    554  107       5    108  104      5    108  104     58   0   90  None
PI  T2T_CP100583.2_4508475_4509437_-1-321_aa;T2T_CP100583.2_5644003_5644971_1-346_aa   2.27e-02   843    908   66     391    456   66    391    456   66     57   0   90  None
PI  T2T_CP100583.2_4508475_4509437_-1-321_aa;T2T_CP100583.2_5651053_5652036_-1-328_aa  1.37e-03   556    689  134     110    243  134    110    243  134     79   0   87  None
PI  T2T_CP100583.2_4508475_4509437_-1-321_aa;T2T_CP100583.2_5651053_5652036_-1-328_aa  1.94e-02     1    554  554       1    108  108      1    108  108     60   0   87  None
PI  T2T_CP100583.2_4508475_4509437_-1-321_aa;T2T_CP100583.2_5651053_5652036_-1-328_aa  3.87e-02  1107   1176   70     646    715   70    643    712   70     55   0   87  None
PI  T2T_CP100583.2_4508475_4509437_-1-321_aa;T2T_CP100583.2_5660114_5661052_1-347_aa   1.10e-02   656    730   75     210    284   75    210    284   75     62   0   90  None
PI  T2T_CP100583.2_4508475_4509437_-1-321_aa;T2T_CP100583.2_5666373_5667335_1-321_aa   3.20e-05   556    701  146     110    255  146    110    255  146     91   0  101  None
PI  T2T_CP100583.2_4508475_4509437_-1-321_aa;T2T_CP100583.2_5666373_5667335_1-321_aa   7.25e-03  1113   1186   74     652    725   74    652    725   74     58   0  101  None
PI  T2T_CP100583.2_4508475_4509437_-1-321_aa;T2T_CP100583.2_5666373_5667335_1-321_aa   8.53e-03   843    908   66     391    456   66    391    456   66     57   0  101  None
PI  T2T_CP100583.2_4508475_4509437_-1-321_aa;T2T_CP100583.2_5666373_5667335_1-321_aa   2.27e-02   457    554   98      11    108   98     11    108   98     51   0  101  None
PI  T2T_CP100583.2_4508475_4509437_-1-321_aa;T2T_CP100583.2_5675197_5676132_-1-339_aa  2.45e-04   556    710  155     110    264  155    191    345  155     98   0   81  None
PI  T2T_CP100583.2_4508475_4509437_-1-321_aa;T2T_CP100583.2_5675197_5676132_-1-339_aa  3.78e-02   444    554  111       1    108  108     82    189  108     59   0   81  None
PI  T2T_CP100583.2_4508475_4509437_-1-321_aa;T2T_CP100583.2_5684654_5685568_1-305_aa   8.18e-05   556    710  155     110    264  155    110    264  155     98   0   88  None
PI  T2T_CP100583.2_4508475_4509437_-1-321_aa;T2T_CP100583.2_5684654_5685568_1-305_aa   1.77e-02     1    554  554       1    108  108      1    108  108     60   0   88  None
PI  T2T_CP100583.2_4508475_4509437_-1-321_aa;T2T_CP100583.2_5689383_5690369_-1-322_aa  4.33e-02     1    554  554       1    108  108      1    108  108     60   0   78  None
PI  T2T_CP100583.2_4508475_4509437_-1-321_aa;T2T_CP100583.2_5702042_5703001_1-320_aa   2.13e-05   556    730  175     110    284  175    110    284  175    114   0   83  None
PI  T2T_CP100583.2_4508475_4509437_-1-321_aa;T2T_CP100583.2_5707387_5708349_1-321_aa   1.01e-05   556    710  155     110    264  155    110    264  155     98   0  101  None
PI  T2T_CP100583.2_4508475_4509437_-1-321_aa;T2T_CP100583.2_5707387_5708349_1-321_aa   5.22e-03     1    554  554       1    108  108      1    108  108     60   0  101  None
PI  T2T_CP100583.2_4508475_4509437_-1-321_aa;T2T_CP100583.2_5712125_5712964_-1-323_aa  1.01e-05   556    710  155     110    264  155    110    264  155     98   0  101  None
PI  T2T_CP100583.2_4508475_4509437_-1-321_aa;T2T_CP100583.2_5712125_5712964_-1-323_aa  8.53e-03   843    908   66     391    456   66    391    456   66     57   0  101  None
PI  T2T_CP100583.2_4508475_4509437_-1-321_aa;T2T_CP100583.2_5712125_5712964_-1-323_aa  1.18e-02   453    554  102       7    108  102      7    108  102     55   0  101  None
PI  T2T_CP100583.2_4508475_4509437_-1-321_aa;T2T_CP100583.2_5712125_5712964_-1-323_aa  1.18e-02  1107   1176   70     646    715   70    646    715   70     55   0  101  None
PI  T2T_CP100583.2_4508475_4509437_-1-321_aa;T2T_CP100583.2_5722417_5723367_1-320_aa   1.08e-04   602    730  129     156    284  129    156    284  129     88   0   96  None
PI  T2T_CP100583.2_4508475_4509437_-1-321_aa;T2T_CP100583.2_5722417_5723367_1-320_aa   1.34e-02   843    908   66     391    456   66    391    456   66     57   0   96  None
PI  T2T_CP100583.2_4508475_4509437_-1-321_aa;T2T_CP100583.2_5722417_5723367_1-320_aa   3.37e-02  1113   1176   64     652    715   64    649    712   64     51   0   96  None
PI  T2T_CP100583.2_4508475_4509437_-1-321_aa;T2T_CP100583.2_5729728_5730663_1-312_aa   1.75e-02   556    673  118     110    227  118    110    227  118     65   0   81  None
PI  T2T_CP100583.2_4508475_4509437_-1-321_aa;T2T_CP100583.2_5729728_5730663_1-312_aa   3.33e-02     1    554  554       1    108  108      1    108  108     60   0   81  None
PI  T2T_CP100583.2_4508475_4509437_-1-321_aa;T2T_CP100583.2_5735486_5736448_-1-366_aa  1.01e-05   556    710  155     110    264  155    245    399  155     98   0  101  None
PI  T2T_CP100583.2_4508475_4509437_-1-321_aa;T2T_CP100583.2_5735486_5736448_-1-366_aa  1.40e-03  1094   1177   84     633    716   84    768    851   84     68   0  101  None
PI  T2T_CP100583.2_4508475_4509437_-1-321_aa;T2T_CP100583.2_5744064_5745005_-1-343_aa  8.86e-03   556    680  125     110    234  125    197    321  125     72   0   79  None
PI  T2T_CP100583.2_4508475_4509437_-1-321_aa;T2T_CP100583.2_5747982_5748941_-1-320_aa  5.26e-04   556    701  146     110    255  146    110    255  146     91   0   82  None
PI  T2T_CP100583.2_4508475_4509437_-1-321_aa;T2T_CP100583.2_5747982_5748941_-1-320_aa  2.35e-02  1082   1157   76     621    696   76    618    693   76     62   0   82  None
PI  T2T_CP100583.2_4508475_4509437_-1-321_aa;T2T_CP100583.2_5747982_5748941_-1-320_aa  3.04e-02     1    554  554       1    108  108      1    108  108     60   0   82  None
PI  T2T_CP100583.2_4508475_4509437_-1-321_aa;T2T_CP100583.2_5757729_5758643_1-328_aa   1.54e-04   556    710  155     110    264  155    110    264  155     98   0   84  None
PI  T2T_CP100583.2_4508475_4509437_-1-321_aa;T2T_CP100583.2_5757729_5758643_1-328_aa   2.54e-02     1    554  554       1    108  108      1    108  108     60   0   84  None
PI  T2T_CP100583.2_4508475_4509437_-1-321_aa;T2T_CP100583.2_5769555_5770514_1-369_aa   1.45e-04   556    697  142     110    251  142    110    251  142     87   0   95  None
PI  T2T_CP100583.2_4508475_4509437_-1-321_aa;T2T_CP100583.2_5769555_5770514_1-369_aa   9.23e-03     1    554  554       1    108  108      1    108  108     60   0   95  None
PI  T2T_CP100583.2_4508475_4509437_-1-321_aa;T2T_CP100583.2_5769555_5770514_1-369_aa   1.70e-02   844    908   65     392    456   65    392    456   65     56   0   95  None
PI  T2T_CP100583.2_4508475_4509437_-1-321_aa;T2T_CP100583.2_5777793_5778728_-1-348_aa  5.96e-05   556    710  155     110    264  155    218    372  155     98   0   90  None
PI  T2T_CP100583.2_4508475_4509437_-1-321_aa;T2T_CP100583.2_5777793_5778728_-1-348_aa  1.70e-02   444    554  111       1    108  108    109    216  108     59   0   90  None
PI  T2T_CP100583.2_4508475_4509437_-1-321_aa;T2T_CP100583.2_5786227_5787186_1-320_aa   1.80e-04   556    710  155     110    264  155    110    264  155     98   0   83  None
PI  T2T_CP100583.2_4508475_4509437_-1-321_aa;T2T_CP100583.2_5786227_5787186_1-320_aa   2.78e-02     1    554  554       1    108  108      1    108  108     60   0   83  None
PI  T2T_CP100583.2_4508475_4509437_-1-321_aa;T2T_CP100583.2_5795722_5796657_-1-312_aa  6.76e-03   816    908   93     364    456   93    364    456   93     76   0   77  None
PI  T2T_CP100583.2_4508475_4509437_-1-321_aa;T2T_CP100583.2_5795722_5796657_-1-312_aa  2.92e-02   636    722   87     190    276   87    190    276   87     64   0   77  None
PI  T2T_CP100583.2_4508475_4509437_-1-321_aa;T2T_CP100583.2_5795722_5796657_-1-312_aa  4.73e-02     1    554  554       1    108  108      1    108  108     60   0   77  None
PI  T2T_CP100583.2_4508475_4509437_-1-321_aa;T2T_CP100583.2_5805758_5806693_1-339_aa   5.06e-03   656    730   75     210    284   75    210    284   75     62   0   98  None
PI  T2T_CP100583.2_4508475_4509437_-1-321_aa;T2T_CP100583.2_5805758_5806693_1-339_aa   2.88e-02   556    654   99     110    208   99    110    208   99     51   0   98  None
PI  T2T_CP100583.2_4508475_4509437_-1-321_aa;T2T_CP100583.2_5825504_5826472_1-323_aa   6.20e-05   556    692  137     110    246  137    110    246  137     82   0  107  None
PI  T2T_CP100583.2_4508475_4509437_-1-321_aa;T2T_CP100583.2_5825504_5826472_1-323_aa   2.92e-03     1    554  554       1    108  108      1    108  108     60   0  107  None
PI  T2T_CP100583.2_4508475_4509437_-1-321_aa;T2T_CP100583.2_5825504_5826472_1-323_aa   4.93e-03  1104   1176   73     643    715   73    640    712   73     57   0  107  None
PI  T2T_CP100583.2_4508475_4509437_-1-321_aa;T2T_CP100583.2_5825504_5826472_1-323_aa   4.93e-03   843    908   66     391    456   66    391    456   66     57   0  107  None
PI  T2T_CP100583.2_4508475_4509437_-1-321_aa;T2T_CP100583.2_5833310_5834245_-1-338_aa  4.84e-06   556    730  175     110    284  175    188    362  175    114   0   91  None
PI  T2T_CP100583.2_4508475_4509437_-1-321_aa;T2T_CP100583.2_5833310_5834245_-1-338_aa  1.55e-02   444    554  111       1    108  108     79    186  108     59   0   91  None
PI  T2T_CP100583.2_4508475_4509437_-1-321_aa;T2T_CP100583.2_5842561_5843544_1-319_aa   2.06e-03   602    710  109     156    264  109    156    264  109     72   0   92  None
PI  T2T_CP100583.2_4508475_4509437_-1-321_aa;T2T_CP100583.2_5842561_5843544_1-319_aa   1.22e-02     1    554  554       1    108  108      1    108  108     60   0   92  None
PI  T2T_CP100583.2_4508475_4509437_-1-321_aa;T2T_CP100583.2_5849310_5850293_-1-328_aa  2.56e-05   556    730  175     110    284  175    110    284  175    114   0   82  None
PI  T2T_CP100583.2_4508475_4509437_-1-321_aa;T2T_CP100583.2_5849310_5850293_-1-328_aa  3.04e-02     1    554  554       1    108  108      1    108  108     60   0   82  None
PI  T2T_CP100583.2_4508475_4509437_-1-321_aa;T2T_CP100583.2_5872376_5873344_-1-323_aa  1.70e-02   556    666  111     110    220  111    110    220  111     59   0   90  None
PI  T2T_CP100583.2_4508475_4509437_-1-321_aa;T2T_CP100583.2_5872376_5873344_-1-323_aa  3.48e-02   668    730   63     222    284   63    222    284   63     54   0   90  None
PI  T2T_CP100583.2_4508475_4509437_-1-321_aa;T2T_CP100583.2_5881030_5881995_1-322_aa   2.22e-05   556    721  166     110    275  166    110    275  166    106   0   89  None
PI  T2T_CP100583.2_4508475_4509437_-1-321_aa;T2T_CP100583.2_5881030_5881995_1-322_aa   1.61e-02     1    554  554       1    108  108      1    108  108     60   0   89  None
PI  T2T_CP100583.2_4508475_4509437_-1-321_aa;T2T_CP100583.2_5888602_5889528_-1-309_aa  1.84e-03   650    730   81     204    284   81    195    275   81     67   0  100  None
PI  T2T_CP100583.2_4508475_4509437_-1-321_aa;T2T_CP100583.2_5888602_5889528_-1-309_aa  9.34e-03   843    908   66     391    456   66    382    447   66     57   0  100  None
PI  T2T_CP100583.2_4508475_4509437_-1-321_aa;T2T_CP100583.2_5908656_5909615_1-323_aa   2.43e-02   556    701  146     110    255  146    110    255  146     91   0   54  None
PI  T2T_CP100583.2_4508475_4509437_-1-321_aa;T2T_CP100583.2_5917132_5918058_-1-312_aa  7.12e-03  1104   1176   73     643    715   73    640    712   73     57   0  103  None
PI  T2T_CP100583.2_4508475_4509437_-1-321_aa;T2T_CP100583.2_5917132_5918058_-1-312_aa  2.70e-02   448    530   83       5     84   80      5     84   80     49   0  103  None
PI  T2T_CP100583.2_4508475_4509437_-1-321_aa;T2T_CP100583.2_5927135_5928097_1-321_aa   1.26e-05   583    722  140     137    276  140    137    276  140     92   0  106  None
PI  T2T_CP100583.2_4508475_4509437_-1-321_aa;T2T_CP100583.2_5927135_5928097_1-321_aa   4.23e-05  1082   1186  105     621    725  105    621    725  105     85   0  106  None
PI  T2T_CP100583.2_4508475_4509437_-1-321_aa;T2T_CP100583.2_5927135_5928097_1-321_aa   1.52e-02     1    530  530       1     84   84      1     84   84     51   0  106  None
PI  T2T_CP100583.2_4508475_4509437_-1-321_aa;T2T_CP100583.2_5934491_5935417_-1-309_aa  1.84e-03   650    730   81     204    284   81    195    275   81     67   0  100  None
PI  T2T_CP100583.2_4508475_4509437_-1-321_aa;T2T_CP100583.2_5934491_5935417_-1-309_aa  9.34e-03   843    908   66     391    456   66    382    447   66     57   0  100  None
PI  T2T_CP100583.2_4508475_4509437_-1-321_aa;T2T_CP100583.2_5950534_5951517_-1-328_aa  1.77e-02     1    554  554       1    108  108      1    108  108     60   0   88  None
PI  T2T_CP100583.2_4508475_4509437_-1-321_aa;T2T_CP100583.2_5950534_5951517_-1-328_aa  4.70e-02   847    908   62     395    456   62    395    456   62     53   0   88  None
PI  T2T_CP100583.2_4508475_4509437_-1-321_aa;T2T_CP100583.2_5960184_5961140_1-319_aa   1.08e-02     1    553  553       1    107  107      1    107  107     59   0   95  None
PI  T2T_CP100583.2_4508475_4509437_-1-321_aa;T2T_CP100583.2_5970430_5971440_1-337_aa   9.59e-04   594    710  117     148    264  117    148    264  117     78   0   91  None
PI  T2T_CP100583.2_4508475_4509437_-1-321_aa;T2T_CP100583.2_5970430_5971440_1-337_aa   1.34e-02     1    554  554       1    108  108      1    108  108     60   0   91  None
PI  T2T_CP100583.2_4508475_4509437_-1-321_aa;T2T_CP100583.2_5970430_5971440_1-337_aa   2.08e-02  1126   1199   74     665    738   74    662    735   74     57   0   91  None
PI  T2T_CP100583.2_4508475_4509437_-1-321_aa;T2T_CP100583.2_5975884_5976843_1-320_aa   1.50e-02   448    554  107       5    108  104      5    108  104     58   0   93  None
PI  T2T_CP100583.2_4508475_4509437_-1-321_aa;T2T_CP100583.2_5992930_5993865_1-312_aa   9.37e-05   453    593  141       7    147  141      7    147  141     76   0  112  None
PI  T2T_CP100583.2_4508475_4509437_-1-321_aa;T2T_CP100583.2_5992930_5993865_1-312_aa   6.45e-03  1110   1176   67     649    715   67    646    712   67     53   0  112  None
PI  T2T_CP100583.2_4508475_4509437_-1-321_aa;T2T_CP100583.2_5992930_5993865_1-312_aa   7.75e-03   650    711   62     204    265   62    204    265   62     52   0  112  None
PI  T2T_CP100583.2_4508475_4509437_-1-321_aa;T2T_CP100588.2_1746702_1747685_-1-320_aa  1.39e-03   556    657  102     110    211  102    110    211  102     54   0  127  None
PI  T2T_CP100583.2_4508475_4509437_-1-321_aa;T2T_CP100588.2_1746702_1747685_-1-320_aa  2.15e-02     1    504  504       1     58   58      1     58   58     41   0  127  None
PI  T2T_CP100583.2_4508475_4509437_-1-321_aa;T2T_CP100588.2_1879511_1880494_1-320_aa   1.26e-03   556    657  102     110    211  102    110    211  102     54   0  128  None
PI  T2T_CP100583.2_4508475_4509437_-1-321_aa;T2T_CP100588.2_1879511_1880494_1-320_aa   2.01e-02     1    504  504       1     58   58      1     58   58     41   0  128  None
PI  T2T_CP100583.2_4508475_4509437_-1-321_aa;T2T_CP100588.2_1915137_1916123_-1-329_aa  1.67e-03   556    657  102     110    211  102    137    238  102     54   0  125  None
PI  T2T_CP100583.2_4508475_4509437_-1-321_aa;T2T_CP100588.2_1915137_1916123_-1-329_aa  3.01e-02   444    504   61       1     58   58     28     85   58     40   0  125  None
PI  T2T_CP100583.2_4508475_4509437_-1-321_aa;T2T_CP100588.2_1931919_1932902_1-320_aa   1.39e-03   556    657  102     110    211  102    110    211  102     54   0  127  None
PI  T2T_CP100583.2_4508475_4509437_-1-321_aa;T2T_CP100588.2_1947669_1948655_1-329_aa   1.67e-03   556    657  102     110    211  102    110    211  102     54   0  125  None
PI  T2T_CP100583.2_4508475_4509437_-1-321_aa;T2T_CP100588.2_1947669_1948655_1-329_aa   2.46e-02     1    504  504       1     58   58      1     58   58     41   0  125  None
PI  T2T_CP100583.2_4508475_4509437_-1-321_aa;T2T_CP100588.2_1967263_1968249_1-329_aa   1.39e-03   556    657  102     110    211  102    110    211  102     54   0  127  None
PI  T2T_CP100583.2_4508475_4509437_-1-321_aa;T2T_CP100588.2_1981896_1982882_-1-329_aa  1.67e-03   556    657  102     110    211  102    137    238  102     54   0  125  None
PI  T2T_CP100583.2_4508475_4509437_-1-321_aa;T2T_CP100588.2_1981896_1982882_-1-329_aa  3.01e-02   444    504   61       1     58   58     28     85   58     40   0  125  None
PI  T2T_CP100583.2_4508475_4509437_-1-321_aa;T2T_CP100588.2_1995620_1996606_-1-329_aa  1.52e-03   556    657  102     110    211  102    137    238  102     54   0  126  None
PI  T2T_CP100583.2_4508475_4509437_-1-321_aa;T2T_CP100588.2_1995620_1996606_-1-329_aa  2.82e-02   444    504   61       1     58   58     28     85   58     40   0  126  None
PI  T2T_CP100583.2_4508475_4509437_-1-321_aa;T2T_CP100588.2_2027902_2028888_1-329_aa   1.52e-03   556    657  102     110    211  102    110    211  102     54   0  126  None
PI  T2T_CP100583.2_4508475_4509437_-1-321_aa;T2T_CP100588.2_2027902_2028888_1-329_aa   2.30e-02     1    504  504       1     58   58      1     58   58     41   0  126  None
PI  T2T_CP100583.2_4508475_4509437_-1-321_aa;T2T_CP100588.2_2078727_2079713_-1-329_aa  1.52e-03   556    657  102     110    211  102    137    238  102     54   0  126  None
PI  T2T_CP100583.2_4508475_4509437_-1-321_aa;T2T_CP100588.2_2078727_2079713_-1-329_aa  2.82e-02   444    504   61       1     58   58     28     85   58     40   0  126  None
PI  T2T_CP100583.2_4508475_4509437_-1-321_aa;T2T_CP100588.2_2107020_2108006_1-329_aa   1.26e-03   556    657  102     110    211  102    110    211  102     54   0  128  None
PI  T2T_CP100583.2_4508475_4509437_-1-321_aa;T2T_CP100588.2_2138811_2139797_1-329_aa   1.39e-03   556    657  102     110    211  102    110    211  102     54   0  127  None
PI  T2T_CP100583.2_4508475_4509437_-1-321_aa;T2T_CP100588.2_2153440_2154426_-1-329_aa  1.67e-03   556    657  102     110    211  102    137    238  102     54   0  125  None
PI  T2T_CP100583.2_4508475_4509437_-1-321_aa;T2T_CP100588.2_2153440_2154426_-1-329_aa  3.01e-02   444    504   61       1     58   58     28     85   58     40   0  125  None
PI  T2T_CP100583.2_4508475_4509437_-1-321_aa;T2T_CP100588.2_2167138_2168124_-1-329_aa  1.52e-03   556    657  102     110    211  102    137    238  102     54   0  126  None
PI  T2T_CP100583.2_4508475_4509437_-1-321_aa;T2T_CP100588.2_2167138_2168124_-1-329_aa  2.82e-02   444    504   61       1     58   58     28     85   58     40   0  126  None
PI  T2T_CP100583.2_4508475_4509437_-1-321_aa;T2T_CP100588.2_2185849_2186835_-1-329_aa  2.01e-02   579    657   79     133    211   79    160    238   79     41   0  128  None
PI  T2T_CP100583.2_4508475_4509437_-1-321_aa;T2T_CP100588.2_2204178_2205164_-1-329_aa  1.39e-03   556    657  102     110    211  102    137    238  102     54   0  127  None
PI  T2T_CP100583.2_4508475_4509437_-1-321_aa;T2T_CP100588.2_2249125_2250111_1-329_aa   1.39e-03   556    657  102     110    211  102    110    211  102     54   0  127  None
PI  T2T_CP100583.2_4508475_4509437_-1-321_aa;T2T_CP100588.2_2249125_2250111_1-329_aa   2.15e-02     1    504  504       1     58   58      1     58   58     41   0  127  None
PI  T2T_CP100583.2_4508475_4509437_-1-321_aa;T2T_CP100588.2_2305892_2306878_1-329_aa   1.52e-03   556    657  102     110    211  102    110    211  102     54   0  126  None
PI  T2T_CP100583.2_4508475_4509437_-1-321_aa;T2T_CP100588.2_2305892_2306878_1-329_aa   2.30e-02     1    504  504       1     58   58      1     58   58     41   0  126  None
PI  T2T_CP100583.2_4508475_4509437_-1-321_aa;T2T_CP100588.2_2334641_2335624_-1-345_aa  1.26e-03   556    657  102     110    211  102    137    238  102     54   0  128  None
PI  T2T_CP100583.2_4508475_4509437_-1-321_aa;T2T_CP100588.2_2334641_2335624_-1-345_aa  2.48e-02   444    504   61       1     58   58     28     85   58     40   0  128  None
PI  T2T_CP100583.2_4508475_4509437_-1-321_aa;T2T_CP100588.2_2376351_2377337_-1-329_aa  1.15e-03   556    657  102     110    211  102    137    238  102     54   0  129  None
PI  T2T_CP100583.2_4508475_4509437_-1-321_aa;T2T_CP100588.2_2376351_2377337_-1-329_aa  2.32e-02   444    504   61       1     58   58     28     85   58     40   0  129  None
PI  T2T_CP100583.2_4508475_4509437_-1-321_aa;T2T_CP100588.2_2417267_2418250_1-320_aa   1.39e-03   556    657  102     110    211  102    110    211  102     54   0  127  None
PI  T2T_CP100583.2_4508475_4509437_-1-321_aa;T2T_CP100588.2_2417267_2418250_1-320_aa   2.15e-02     1    504  504       1     58   58      1     58   58     41   0  127  None
PI  T2T_CP100583.2_4508475_4509437_-1-321_aa;T2T_CP100588.2_2435573_2436559_-1-329_aa  1.52e-03   556    657  102     110    211  102    137    238  102     54   0  126  None
PI  T2T_CP100583.2_4508475_4509437_-1-321_aa;T2T_CP100588.2_2435573_2436559_-1-329_aa  2.82e-02   444    504   61       1     58   58     28     85   58     40   0  126  None
PI  T2T_CP100583.2_4508475_4509437_-1-321_aa;T2T_CP100588.2_2454337_2455323_-1-329_aa  1.26e-03   556    657  102     110    211  102    137    238  102     54   0  128  None
PI  T2T_CP100583.2_4508475_4509437_-1-321_aa;T2T_CP100588.2_2454337_2455323_-1-329_aa  2.48e-02   444    504   61       1     58   58     28     85   58     40   0  128  None
PI  T2T_CP100583.2_4508475_4509437_-1-321_aa;T2T_CP100588.2_2494873_2495859_-1-329_aa  1.39e-03   556    657  102     110    211  102    137    238  102     54   0  127  None
PI  T2T_CP100583.2_4508475_4509437_-1-321_aa;T2T_CP100588.2_2494873_2495859_-1-329_aa  2.65e-02   444    504   61       1     58   58     28     85   58     40   0  127  None
PI  T2T_CP100583.2_4508475_4509437_-1-321_aa;T2T_CP100588.2_2556019_2557002_1-320_aa   1.67e-03   556    657  102     110    211  102    110    211  102     54   0  125  None
PI  T2T_CP100583.2_4508475_4509437_-1-321_aa;T2T_CP100588.2_2556019_2557002_1-320_aa   2.46e-02     1    504  504       1     58   58      1     58   58     41   0  125  None
PI  T2T_CP100583.2_4508475_4509437_-1-321_aa;T2T_CP100588.2_2573948_2574934_-1-329_aa  1.67e-03   556    657  102     110    211  102    137    238  102     54   0  125  None
PI  T2T_CP100583.2_4508475_4509437_-1-321_aa;T2T_CP100588.2_2573948_2574934_-1-329_aa  3.01e-02   444    504   61       1     58   58     28     85   58     40   0  125  None
PI  T2T_CP100583.2_4508475_4509437_-1-321_aa;T2T_CP100588.2_2590840_2591826_1-329_aa   1.67e-03   556    657  102     110    211  102    110    211  102     54   0  125  None
PI  T2T_CP100583.2_4508475_4509437_-1-321_aa;T2T_CP100588.2_2590840_2591826_1-329_aa   2.46e-02     1    504  504       1     58   58      1     58   58     41   0  125  None
PI  T2T_CP100583.2_4508475_4509437_-1-321_aa;T2T_CP100588.2_2608844_2609830_1-329_aa   1.52e-03   556    657  102     110    211  102    110    211  102     54   0  126  None
PI  T2T_CP100583.2_4508475_4509437_-1-321_aa;T2T_CP100588.2_2608844_2609830_1-329_aa   2.30e-02     1    504  504       1     58   58      1     58   58     41   0  126  None
PI  T2T_CP100583.2_4508475_4509437_-1-321_aa;T2T_CP100588.2_2626640_2627626_1-329_aa   1.52e-03   556    657  102     110    211  102    110    211  102     54   0  126  None
PI  T2T_CP100583.2_4508475_4509437_-1-321_aa;T2T_CP100588.2_2626640_2627626_1-329_aa   2.30e-02     1    504  504       1     58   58      1     58   58     41   0  126  None
PI  T2T_CP100583.2_4508475_4509437_-1-321_aa;T2T_CP100588.2_2663568_2664554_1-329_aa   1.83e-03   556    657  102     110    211  102    110    211  102     54   0  124  None
PI  T2T_CP100583.2_4508475_4509437_-1-321_aa;T2T_CP100588.2_2663568_2664554_1-329_aa   2.63e-02     1    504  504       1     58   58      1     58   58     41   0  124  None
PI  T2T_CP100583.2_4508475_4509437_-1-321_aa;T2T_CP100588.2_2680504_2681490_1-329_aa   1.67e-03   556    657  102     110    211  102    110    211  102     54   0  125  None
PI  T2T_CP100583.2_4508475_4509437_-1-321_aa;T2T_CP100588.2_2680504_2681490_1-329_aa   2.46e-02     1    504  504       1     58   58      1     58   58     41   0  125  None
PI  T2T_CP100583.2_4508475_4509437_-1-321_aa;T2T_CP100588.2_2734732_2735718_1-329_aa   1.52e-03   556    657  102     110    211  102    110    211  102     54   0  126  None
PI  T2T_CP100583.2_4508475_4509437_-1-321_aa;T2T_CP100588.2_2734732_2735718_1-329_aa   2.30e-02     1    504  504       1     58   58      1     58   58     41   0  126  None
PI  T2T_CP100583.2_4508475_4509437_-1-321_aa;T2T_CP100588.2_2753021_2754007_1-329_aa   1.39e-03   556    657  102     110    211  102    110    211  102     54   0  127  None
PI  T2T_CP100583.2_4508475_4509437_-1-321_aa;T2T_CP100588.2_2753021_2754007_1-329_aa   2.15e-02     1    504  504       1     58   58      1     58   58     41   0  127  None
PI  T2T_CP100583.2_4508475_4509437_-1-321_aa;T2T_CP100588.2_2793478_2794464_1-329_aa   1.39e-03   556    657  102     110    211  102    110    211  102     54   0  127  None
PI  T2T_CP100583.2_4508475_4509437_-1-321_aa;T2T_CP100588.2_2855829_2856815_-1-329_aa  7.97e-04   444    554  111       1    108  108     28    135  108     59   0  122  None
PI  T2T_CP100583.2_4508475_4509437_-1-321_aa;T2T_CP100588.2_2855829_2856815_-1-329_aa  2.19e-03   556    657  102     110    211  102    137    238  102     54   0  122  None
PI  T2T_CP100583.2_4538767_4539750_-1-354_aa;T2T_CP100583.2_4547303_4548286_1-328_aa   3.25e-03   448    593  146      83    225  143      5    147  143     79   0   80  None
PI  T2T_CP100583.2_4538767_4539750_-1-354_aa;T2T_CP100583.2_4547303_4548286_1-328_aa   4.77e-03   816    908   93     442    534   93    364    456   93     76   0   80  None
PI  T2T_CP100583.2_4538767_4539750_-1-354_aa;T2T_CP100583.2_4553896_4554852_-1-345_aa  2.25e-03   448    593  146      83    225  143     83    225  143     79   0   83  None
PI  T2T_CP100583.2_4538767_4539750_-1-354_aa;T2T_CP100583.2_4553896_4554852_-1-345_aa  2.93e-03   595    710  116     227    342  116    227    342  116     77   0   83  None
PI  T2T_CP100583.2_4538767_4539750_-1-354_aa;T2T_CP100583.2_4553896_4554852_-1-345_aa  1.11e-02   816    898   83     442    524   83    442    524   83     67   0   83  None
PI  T2T_CP100583.2_4538767_4539750_-1-354_aa;T2T_CP100583.2_4553896_4554852_-1-345_aa  4.69e-02  1107   1177   71     721    791   71    721    791   71     56   0   83  None
PI  T2T_CP100583.2_4538767_4539750_-1-354_aa;T2T_CP100583.2_4563625_4564593_1-325_aa   2.62e-04   448    593  146      83    225  143      5    147  143     79   0  100  None
PI  T2T_CP100583.2_4538767_4539750_-1-354_aa;T2T_CP100583.2_4563625_4564593_1-325_aa   3.62e-04   595    710  116     227    342  116    149    264  116     77   0  100  None
PI  T2T_CP100583.2_4538767_4539750_-1-354_aa;T2T_CP100583.2_4563625_4564593_1-325_aa   9.34e-03   810    880   71     436    506   71    358    428   71     57   0  100  None
PI  T2T_CP100583.2_4538767_4539750_-1-354_aa;T2T_CP100583.2_4569555_4570514_-1-320_aa  1.16e-03   595    721  127     227    353  127    149    275  127     85   0   82  None
PI  T2T_CP100583.2_4538767_4539750_-1-354_aa;T2T_CP100583.2_4569555_4570514_-1-320_aa  2.90e-03   804    902   99     430    528   99    352    450   99     78   0   82  None
PI  T2T_CP100583.2_4538767_4539750_-1-354_aa;T2T_CP100583.2_4569555_4570514_-1-320_aa  6.37e-03   457    593  137      89    225  137     11    147  137     72   0   82  None
PI  T2T_CP100583.2_4538767_4539750_-1-354_aa;T2T_CP100583.2_4579564_4580523_1-347_aa   3.38e-04   796    908  113     422    534  113    344    456  113     87   0   89  None
PI  T2T_CP100583.2_4538767_4539750_-1-354_aa;T2T_CP100583.2_4579564_4580523_1-347_aa   3.35e-03   458    593  136      90    225  136     12    147  136     71   0   89  None
PI  T2T_CP100583.2_4538767_4539750_-1-354_aa;T2T_CP100583.2_4585804_4586757_1-318_aa   3.67e-03   448    593  146      83    225  143      5    147  143     79   0   79  None
PI  T2T_CP100583.2_4538767_4539750_-1-354_aa;T2T_CP100583.2_4585804_4586757_1-318_aa   4.72e-03   595    710  116     227    342  116    149    264  116     77   0   79  None
PI  T2T_CP100583.2_4538767_4539750_-1-354_aa;T2T_CP100583.2_4591884_4592828_-1-315_aa  2.82e-04   595    710  116     227    342  116    158    273  116     77   0  102  None
PI  T2T_CP100583.2_4538767_4539750_-1-354_aa;T2T_CP100583.2_4591884_4592828_-1-315_aa  1.51e-02   488    593  106     120    225  106     51    156  106     53   0  102  None
PI  T2T_CP100583.2_4538767_4539750_-1-354_aa;T2T_CP100583.2_4591884_4592828_-1-315_aa  1.51e-02   796    865   70     422    491   70    353    422   70     53   0  102  None
PI  T2T_CP100583.2_4538767_4539750_-1-354_aa;T2T_CP100583.2_4601183_4602118_1-346_aa   2.29e-05   595    746  152     227    378  152    149    300  152    107   0   88  None
PI  T2T_CP100583.2_4538767_4539750_-1-354_aa;T2T_CP100583.2_4601183_4602118_1-346_aa   6.85e-04   807    909  103     433    535  103    355    457  103     83   0   88  None
PI  T2T_CP100583.2_4538767_4539750_-1-354_aa;T2T_CP100583.2_4601183_4602118_1-346_aa   1.21e-03   448    593  146      83    225  143      5    147  143     79   0   88  None
PI  T2T_CP100583.2_4538767_4539750_-1-354_aa;T2T_CP100583.2_4606714_4607673_1-320_aa   2.93e-04   796    909  114     422    535  114    344    457  114     88   0   89  None
PI  T2T_CP100583.2_4538767_4539750_-1-354_aa;T2T_CP100583.2_4606714_4607673_1-320_aa   1.07e-03   448    593  146      83    225  143      5    147  143     79   0   89  None
PI  T2T_CP100583.2_4538767_4539750_-1-354_aa;T2T_CP100583.2_4606714_4607673_1-320_aa   1.23e-03   595    711  117     227    343  117    149    265  117     78   0   89  None
PI  T2T_CP100583.2_4538767_4539750_-1-354_aa;T2T_CP100583.2_4617400_4618335_1-338_aa   2.62e-04   448    593  146      83    225  143      5    147  143     79   0  100  None
PI  T2T_CP100583.2_4538767_4539750_-1-354_aa;T2T_CP100583.2_4617400_4618335_1-338_aa   1.84e-03   813    897   85     439    523   85    361    445   85     67   0  100  None
PI  T2T_CP100583.2_4538767_4539750_-1-354_aa;T2T_CP100583.2_4617400_4618335_1-338_aa   2.17e-03   595    697  103     227    329  103    149    251  103     66   0  100  None
PI  T2T_CP100583.2_4538767_4539750_-1-354_aa;T2T_CP100583.2_4625219_4626178_-1-320_aa  2.29e-03   796    908  113     422    534  113    344    456  113     87   0   75  None
PI  T2T_CP100583.2_4538767_4539750_-1-354_aa;T2T_CP100583.2_4625219_4626178_-1-320_aa  2.91e-03   595    721  127     227    353  127    149    275  127     85   0   75  None
PI  T2T_CP100583.2_4538767_4539750_-1-354_aa;T2T_CP100583.2_4625219_4626178_-1-320_aa  5.95e-03   448    593  146      83    225  143      5    147  143     79   0   75  None
PI  T2T_CP100583.2_4538767_4539750_-1-354_aa;T2T_CP100583.2_4633720_4634679_1-320_aa   2.29e-03   796    908  113     422    534  113    344    456  113     87   0   75  None
PI  T2T_CP100583.2_4538767_4539750_-1-354_aa;T2T_CP100583.2_4633720_4634679_1-320_aa   5.95e-03   448    593  146      83    225  143      5    147  143     79   0   75  None
PI  T2T_CP100583.2_4538767_4539750_-1-354_aa;T2T_CP100583.2_4633720_4634679_1-320_aa   7.55e-03   595    710  116     227    342  116    149    264  116     77   0   75  None
PI  T2T_CP100583.2_4538767_4539750_-1-354_aa;T2T_CP100583.2_4640550_4641485_-1-312_aa  2.30e-04   448    593  146      83    225  143      5    147  143     79   0  101  None
PI  T2T_CP100583.2_4538767_4539750_-1-354_aa;T2T_CP100583.2_4640550_4641485_-1-312_aa  3.19e-04   595    710  116     227    342  116    149    264  116     77   0  101  None
PI  T2T_CP100583.2_4538767_4539750_-1-354_aa;T2T_CP100583.2_4640550_4641485_-1-312_aa  3.76e-03   812    889   78     438    515   78    360    437   78     62   0  101  None
PI  T2T_CP100583.2_4538767_4539750_-1-354_aa;T2T_CP100583.2_4657837_4658820_-1-328_aa  1.57e-04   595    736  142     227    368  142    149    290  142     99   0   83  None
PI  T2T_CP100583.2_4538767_4539750_-1-354_aa;T2T_CP100583.2_4657837_4658820_-1-328_aa  2.25e-03   448    593  146      83    225  143      5    147  143     79   0   83  None
PI  T2T_CP100583.2_4538767_4539750_-1-354_aa;T2T_CP100583.2_4662688_4663647_-1-320_aa  2.91e-03   595    721  127     227    353  127    149    275  127     85   0   75  None
PI  T2T_CP100583.2_4538767_4539750_-1-354_aa;T2T_CP100583.2_4662688_4663647_-1-320_aa  5.95e-03   448    593  146      83    225  143      5    147  143     79   0   75  None
PI  T2T_CP100583.2_4538767_4539750_-1-354_aa;T2T_CP100583.2_4662688_4663647_-1-320_aa  7.55e-03   803    900   98     429    526   98    351    448   98     77   0   75  None
PI  T2T_CP100583.2_4538767_4539750_-1-354_aa;T2T_CP100583.2_4672342_4673283_1-314_aa   2.02e-04   448    593  146      83    225  143      5    147  143     79   0  102  None
PI  T2T_CP100583.2_4538767_4539750_-1-354_aa;T2T_CP100583.2_4672342_4673283_1-314_aa   2.38e-04   595    711  117     227    343  117    149    265  117     78   0  102  None
PI  T2T_CP100583.2_4538767_4539750_-1-354_aa;T2T_CP100583.2_4678573_4679556_1-328_aa   2.08e-04   595    767  173     227    393  167    149    315  167    113   0   71  None
PI  T2T_CP100583.2_4538767_4539750_-1-354_aa;T2T_CP100583.2_4678573_4679556_1-328_aa   3.49e-03   796    909  114     422    535  114    344    457  114     88   0   71  None
PI  T2T_CP100583.2_4538767_4539750_-1-354_aa;T2T_CP100583.2_4678573_4679556_1-328_aa   9.58e-03   448    593  146      83    225  143      5    147  143     79   0   71  None
PI  T2T_CP100583.2_4538767_4539750_-1-354_aa;T2T_CP100583.2_4685155_4686090_-1-312_aa  4.98e-04   448    593  146      83    225  143      5    147  143     79   0   95  None
PI  T2T_CP100583.2_4538767_4539750_-1-354_aa;T2T_CP100583.2_4685155_4686090_-1-312_aa  6.78e-04   595    710  116     227    342  116    149    264  116     77   0   95  None
PI  T2T_CP100583.2_4538767_4539750_-1-354_aa;T2T_CP100583.2_4692503_4693279_-1-308_aa  1.03e-03   448    596  149      83    228  146      5    150  146     81   0   87  None
PI  T2T_CP100583.2_4538767_4539750_-1-354_aa;T2T_CP100583.2_4692503_4693279_-1-308_aa  2.40e-03   598    710  113     230    342  113    152    264  113     75   0   87  None
PI  T2T_CP100583.2_4538767_4539750_-1-354_aa;T2T_CP100583.2_4702828_4703790_1-321_aa   4.62e-05   816    909   94     442    535   94    364    457   94     77   0  116  None
PI  T2T_CP100583.2_4538767_4539750_-1-354_aa;T2T_CP100583.2_4702828_4703790_1-321_aa   1.76e-04   595    701  107     227    333  107    149    255  107     70   0  116  None
PI  T2T_CP100583.2_4538767_4539750_-1-354_aa;T2T_CP100583.2_4702828_4703790_1-321_aa   9.87e-04   471    593  123     103    225  123     25    147  123     61   0  116  None
PI  T2T_CP100583.2_4538767_4539750_-1-354_aa;T2T_CP100583.2_4702828_4703790_1-321_aa   3.11e-03  1107   1176   70     721    790   70    646    715   70     55   0  116  None
PI  T2T_CP100583.2_4538767_4539750_-1-354_aa;T2T_CP100583.2_4713254_4714159_1-348_aa   7.30e-04   448    593  146      83    225  143      5    147  143     79   0   92  None
PI  T2T_CP100583.2_4538767_4539750_-1-354_aa;T2T_CP100583.2_4713254_4714159_1-348_aa   2.78e-03   595    701  107     227    333  107    149    255  107     70   0   92  None
PI  T2T_CP100583.2_4538767_4539750_-1-354_aa;T2T_CP100583.2_4713254_4714159_1-348_aa   1.42e-02   825    896   72     451    522   72    373    444   72     59   0   92  None
PI  T2T_CP100583.2_4538767_4539750_-1-354_aa;T2T_CP100583.2_4721552_4722523_-1-324_aa  1.20e-04   448    593  146      83    225  143      5    147  143     79   0  106  None
PI  T2T_CP100583.2_4538767_4539750_-1-354_aa;T2T_CP100583.2_4721552_4722523_-1-324_aa  2.84e-04   614    721  108     246    353  108    168    275  108     74   0  106  None
PI  T2T_CP100583.2_4538767_4539750_-1-354_aa;T2T_CP100583.2_4731439_4732365_1-309_aa   8.96e-04   796    909  114     422    535  114    344    457  114     88   0   81  None
PI  T2T_CP100583.2_4538767_4539750_-1-354_aa;T2T_CP100583.2_4731439_4732365_1-309_aa   1.32e-03   595    721  127     227    353  127    149    275  127     85   0   81  None
PI  T2T_CP100583.2_4538767_4539750_-1-354_aa;T2T_CP100583.2_4731439_4732365_1-309_aa   2.88e-03   448    593  146      83    225  143      5    147  143     79   0   81  None
PI  T2T_CP100583.2_4538767_4539750_-1-354_aa;T2T_CP100583.2_4737491_4738426_-1-312_aa  1.07e-03   448    593  146      83    225  143      5    147  143     79   0   89  None
PI  T2T_CP100583.2_4538767_4539750_-1-354_aa;T2T_CP100583.2_4737491_4738426_-1-312_aa  1.42e-03   595    710  116     227    342  116    149    264  116     77   0   89  None
PI  T2T_CP100583.2_4538767_4539750_-1-354_aa;T2T_CP100583.2_4737491_4738426_-1-312_aa  1.42e-03   816    909   94     442    535   94    364    457   94     77   0   89  None
PI  T2T_CP100583.2_4538767_4539750_-1-354_aa;T2T_CP100583.2_4758939_4759922_1-328_aa   1.55e-03   448    593  146      83    225  143      5    147  143     79   0   86  None
PI  T2T_CP100583.2_4538767_4539750_-1-354_aa;T2T_CP100583.2_4758939_4759922_1-328_aa   1.85e-02   629    711   83     261    343   83    183    265   83     61   0   86  None
PI  T2T_CP100583.2_4538767_4539750_-1-354_aa;T2T_CP100583.2_4765933_4766901_-1-323_aa  1.76e-03   448    593  146      83    225  143      5    147  143     79   0   85  None
PI  T2T_CP100583.2_4538767_4539750_-1-354_aa;T2T_CP100583.2_4765933_4766901_-1-323_aa  6.86e-03   826    908   83     452    534   83    374    456   83     69   0   85  None
PI  T2T_CP100583.2_4538767_4539750_-1-354_aa;T2T_CP100583.2_4784932_4785867_-1-312_aa  4.13e-08   448    721  274      83    353  271      5    275  271    165   0   81  None
PI  T2T_CP100583.2_4538767_4539750_-1-354_aa;T2T_CP100583.2_4784932_4785867_-1-312_aa  4.83e-03   817    908   92     443    534   92    365    456   92     75   0   81  None
PI  T2T_CP100583.2_4538767_4539750_-1-354_aa;T2T_CP100583.2_4794240_4795175_1-312_aa   3.73e-03   595    710  116     227    342  116    149    264  116     77   0   81  None
PI  T2T_CP100583.2_4538767_4539750_-1-354_aa;T2T_CP100583.2_4794240_4795175_1-312_aa   4.24e-03   448    584  137      83    216  134      5    138  134     76   0   81  None
PI  T2T_CP100583.2_4538767_4539750_-1-354_aa;T2T_CP100583.2_4794240_4795175_1-312_aa   5.49e-03   804    897   94     430    523   94    352    445   94     74   0   81  None
PI  T2T_CP100583.2_4538767_4539750_-1-354_aa;T2T_CP100583.2_4801213_4802175_-1-321_aa  1.99e-03   448    593  146      83    225  143      5    147  143     79   0   84  None
PI  T2T_CP100583.2_4538767_4539750_-1-354_aa;T2T_CP100583.2_4801213_4802175_-1-321_aa  3.90e-03   803    896   94     429    522   94    351    444   94     74   0   84  None
PI  T2T_CP100583.2_4538767_4539750_-1-354_aa;T2T_CP100583.2_4801213_4802175_-1-321_aa  4.93e-02   655    721   67     287    353   67    209    275   67     55   0   84  None
PI  T2T_CP100583.2_4538767_4539750_-1-354_aa;T2T_CP100583.2_4809635_4810588_1-318_aa   2.24e-03   595    721  127     227    353  127    149    275  127     85   0   77  None
PI  T2T_CP100583.2_4538767_4539750_-1-354_aa;T2T_CP100583.2_4809635_4810588_1-318_aa   4.68e-03   448    593  146      83    225  143      5    147  143     79   0   77  None
PI  T2T_CP100583.2_4538767_4539750_-1-354_aa;T2T_CP100583.2_4816708_4817670_-1-324_aa  2.08e-04   796    893   98     422    519   98    344    441   98     73   0  110  None
PI  T2T_CP100583.2_4538767_4539750_-1-354_aa;T2T_CP100583.2_4816708_4817670_-1-324_aa  1.81e-03   595    692   98     227    324   98    149    246   98     61   0  110  None
PI  T2T_CP100583.2_4538767_4539750_-1-354_aa;T2T_CP100583.2_4816708_4817670_-1-324_aa  3.73e-03   448    553  106      83    185  103      5    107  103     57   0  110  None
PI  T2T_CP100583.2_4538767_4539750_-1-354_aa;T2T_CP100583.2_4822885_4823820_-1-312_aa  1.73e-07   488    701  214     120    333  214     42    255  214    124   0  100  None
PI  T2T_CP100583.2_4538767_4539750_-1-354_aa;T2T_CP100583.2_4822885_4823820_-1-312_aa  6.95e-04   803    895   93     429    521   93    351    443   93     73   0  100  None
PI  T2T_CP100583.2_4538767_4539750_-1-354_aa;T2T_CP100583.2_4833722_4834681_-1-320_aa  2.62e-04   448    593  146      83    225  143      5    147  143     79   0  100  None
PI  T2T_CP100583.2_4538767_4539750_-1-354_aa;T2T_CP100583.2_4833722_4834681_-1-320_aa  2.46e-02   843    902   60     469    528   60    391    450   60     51   0  100  None
PI  T2T_CP100583.2_4538767_4539750_-1-354_aa;T2T_CP100583.2_4842281_4843222_-1-314_aa  1.94e-02   595    680   86     227    312   86    149    234   86     51   0  103  None
PI  T2T_CP100583.2_4538767_4539750_-1-354_aa;T2T_CP100583.2_4850665_4851600_1-348_aa   1.18e-03   796    909  114     422    535  114    344    457  114     88   0   79  None
PI  T2T_CP100583.2_4538767_4539750_-1-354_aa;T2T_CP100583.2_4850665_4851600_1-348_aa   3.67e-03   448    593  146      83    225  143      5    147  143     79   0   79  None
PI  T2T_CP100583.2_4538767_4539750_-1-354_aa;T2T_CP100583.2_4860618_4861553_1-312_aa   1.55e-03   448    593  146      83    225  143      5    147  143     79   0   86  None
PI  T2T_CP100583.2_4538767_4539750_-1-354_aa;T2T_CP100583.2_4860618_4861553_1-312_aa   2.04e-03   595    710  116     227    342  116    149    264  116     77   0   86  None
PI  T2T_CP100583.2_4538767_4539750_-1-354_aa;T2T_CP100583.2_4867027_4867986_-1-320_aa  2.56e-04   796    908  113     422    534  113    344    456  113     87   0   91  None
PI  T2T_CP100583.2_4538767_4539750_-1-354_aa;T2T_CP100583.2_4867027_4867986_-1-320_aa  3.10e-03   595    701  107     227    333  107    149    255  107     70   0   91  None
PI  T2T_CP100583.2_4538767_4539750_-1-354_aa;T2T_CP100583.2_4867027_4867986_-1-320_aa  7.48e-03   448    566  119      83    198  116      5    120  116     64   0   91  None
PI  T2T_CP100583.2_4538767_4539750_-1-354_aa;T2T_CP100583.2_4876876_4877859_1-354_aa   1.76e-03   448    593  146      83    225  143      5    147  143     79   0   85  None
PI  T2T_CP100583.2_4538767_4539750_-1-354_aa;T2T_CP100583.2_4876876_4877859_1-354_aa   3.03e-03   612    721  110     244    353  110    166    275  110     75   0   85  None
PI  T2T_CP100583.2_4538767_4539750_-1-354_aa;T2T_CP100583.2_4876876_4877859_1-354_aa   3.47e-03   796    894   99     422    520   99    344    442   99     74   0   85  None
PI  T2T_CP100583.2_4538767_4539750_-1-354_aa;T2T_CP100583.2_4886598_4887566_-1-323_aa  2.69e-02   448    538   91      83    170   88      5     92   88     53   0   95  None
PI  T2T_CP100583.2_4538767_4539750_-1-354_aa;T2T_CP100583.2_4897030_4897989_-1-320_aa  5.53e-03   448    566  119      83    198  116      5    120  116     64   0   94  None
PI  T2T_CP100583.2_4538767_4539750_-1-354_aa;T2T_CP100583.2_4897030_4897989_-1-320_aa  2.51e-02   639    710   72     271    342   72    193    264   72     54   0   94  None
PI  T2T_CP100583.2_4538767_4539750_-1-354_aa;T2T_CP100583.2_4897030_4897989_-1-320_aa  3.39e-02   796    864   69     422    490   69    344    412   69     52   0   94  None
PI  T2T_CP100583.2_4538767_4539750_-1-354_aa;T2T_CP100583.2_4906085_4907020_1-338_aa   1.45e-03   448    584  137      83    216  134      5    138  134     76   0   90  None
PI  T2T_CP100583.2_4538767_4539750_-1-354_aa;T2T_CP100583.2_4912438_4913361_1-308_aa   4.68e-03   796    889   94     422    515   94    341    434   94     71   0   86  None
PI  T2T_CP100583.2_4538767_4539750_-1-354_aa;T2T_CP100583.2_4912438_4913361_1-308_aa   1.23e-02   466    593  128      98    225  128     20    147  128     64   0   86  None
PI  T2T_CP100583.2_4538767_4539750_-1-354_aa;T2T_CP100583.2_4918580_4919515_-1-338_aa  6.43e-04   448    593  146      83    225  143     83    225  143     79   0   93  None
PI  T2T_CP100583.2_4538767_4539750_-1-354_aa;T2T_CP100583.2_4918580_4919515_-1-338_aa  7.47e-04   595    711  117     227    343  117    227    343  117     78   0   93  None
PI  T2T_CP100583.2_4538767_4539750_-1-354_aa;T2T_CP100583.2_4918580_4919515_-1-338_aa  1.01e-03   796    896  101     422    522  101    422    522  101     76   0   93  None
PI  T2T_CP100583.2_4538767_4539750_-1-354_aa;T2T_CP100583.2_4929233_4930192_1-320_aa   6.79e-04   796    909  114     422    535  114    344    457  114     88   0   83  None
PI  T2T_CP100583.2_4538767_4539750_-1-354_aa;T2T_CP100583.2_4929233_4930192_1-320_aa   1.01e-03   595    721  127     227    353  127    149    275  127     85   0   83  None
PI  T2T_CP100583.2_4538767_4539750_-1-354_aa;T2T_CP100583.2_4929233_4930192_1-320_aa   2.25e-03   448    593  146      83    225  143      5    147  143     79   0   83  None
PI  T2T_CP100583.2_4538767_4539750_-1-354_aa;T2T_CP100583.2_4936668_4937603_-1-312_aa  4.66e-04   595    710  116     227    342  116    149    264  116     77   0   98  None
PI  T2T_CP100583.2_4538767_4539750_-1-354_aa;T2T_CP100583.2_4936668_4937603_-1-312_aa  6.41e-04   448    583  136      83    215  133      5    137  133     75   0   98  None
PI  T2T_CP100583.2_4538767_4539750_-1-354_aa;T2T_CP100583.2_4946001_4946981_1-329_aa   1.35e-03   796    909  114     422    535  114    344    457  114     88   0   78  None
PI  T2T_CP100583.2_4538767_4539750_-1-354_aa;T2T_CP100583.2_4953089_4954072_-1-319_aa  2.54e-03   448    593  146      83    225  143      5    147  143     79   0   82  None
PI  T2T_CP100583.2_4538767_4539750_-1-354_aa;T2T_CP100583.2_4963988_4964947_-1-331_aa  4.27e-04   444    593  150      79    225  147     79    225  147     80   0   95  None
PI  T2T_CP100583.2_4538767_4539750_-1-354_aa;T2T_CP100583.2_4963988_4964947_-1-331_aa  6.78e-04   595    710  116     227    342  116    227    342  116     77   0   95  None
PI  T2T_CP100583.2_4538767_4539750_-1-354_aa;T2T_CP100583.2_4974467_4975450_1-328_aa   3.04e-02   448    593  146      83    225  143      5    147  143     79   0   61  None
PI  T2T_CP100583.2_4538767_4539750_-1-354_aa;T2T_CP100583.2_5002234_5003196_1-321_aa   4.32e-03   595    701  107     227    333  107    149    255  107     70   0   88  None
PI  T2T_CP100583.2_4538767_4539750_-1-354_aa;T2T_CP100583.2_5002234_5003196_1-321_aa   2.69e-02   796    873   78     422    499   78    344    421   78     57   0   88  None
PI  T2T_CP100583.2_4538767_4539750_-1-354_aa;T2T_CP100583.2_5011351_5012286_-1-312_aa  3.86e-04   448    593  146      83    225  143      5    147  143     79   0   97  None
PI  T2T_CP100583.2_4538767_4539750_-1-354_aa;T2T_CP100583.2_5011351_5012286_-1-312_aa  9.91e-04   803    895   93     429    521   93    351    443   93     73   0   97  None
PI  T2T_CP100583.2_4538767_4539750_-1-354_aa;T2T_CP100583.2_5011351_5012286_-1-312_aa  1.59e-03   595    701  107     227    333  107    149    255  107     70   0   97  None
PI  T2T_CP100583.2_4538767_4539750_-1-354_aa;T2T_CP100583.2_5020445_5021401_-1-319_aa  1.37e-03   448    593  146      83    225  143      5    147  143     79   0   87  None
PI  T2T_CP100583.2_4538767_4539750_-1-354_aa;T2T_CP100583.2_5020445_5021401_-1-319_aa  3.17e-03   602    711  110     234    343  110    156    265  110     73   0   87  None
PI  T2T_CP100583.2_4538767_4539750_-1-354_aa;T2T_CP100583.2_5020445_5021401_-1-319_aa  1.69e-02   817    893   77     443    519   77    365    441   77     61   0   87  None
PI  T2T_CP100583.2_4538767_4539750_-1-354_aa;T2T_CP100583.2_5037204_5038184_-1-329_aa  5.91e-04   595    721  127     227    353  127    149    275  127     85   0   87  None
PI  T2T_CP100583.2_4538767_4539750_-1-354_aa;T2T_CP100583.2_5037204_5038184_-1-329_aa  1.37e-03   448    593  146      83    225  143      5    147  143     79   0   87  None
PI  T2T_CP100583.2_4538767_4539750_-1-354_aa;T2T_CP100583.2_5048236_5049219_1-324_aa   5.28e-03   448    593  146      83    225  143      5    147  143     79   0   76  None
PI  T2T_CP100583.2_4538767_4539750_-1-354_aa;T2T_CP100583.2_5048236_5049219_1-324_aa   1.99e-02   830    909   80     456    535   80    378    457   80     68   0   76  None
PI  T2T_CP100583.2_4538767_4539750_-1-354_aa;T2T_CP100583.2_5055311_5056300_-1-352_aa  2.82e-03   595    705  111     227    337  111    248    358  111     73   0   88  None
PI  T2T_CP100583.2_4538767_4539750_-1-354_aa;T2T_CP100583.2_5055311_5056300_-1-352_aa  8.75e-03   816    896   81     442    522   81    463    543   81     65   0   88  None
PI  T2T_CP100583.2_4538767_4539750_-1-354_aa;T2T_CP100583.2_5065080_5066063_1-328_aa   1.47e-04   595    767  173     227    393  167    149    315  167    113   0   73  None
PI  T2T_CP100583.2_4538767_4539750_-1-354_aa;T2T_CP100583.2_5065080_5066063_1-328_aa   7.56e-03   448    593  146      83    225  143      5    147  143     79   0   73  None
PI  T2T_CP100583.2_4538767_4539750_-1-354_aa;T2T_CP100583.2_5071664_5072596_-1-311_aa  1.95e-04   444    593  150      79    225  147      1    147  147     80   0  101  None
PI  T2T_CP100583.2_4538767_4539750_-1-354_aa;T2T_CP100583.2_5071664_5072596_-1-311_aa  3.19e-04   595    710  116     227    342  116    149    264  116     77   0  101  None
PI  T2T_CP100583.2_4538767_4539750_-1-354_aa;T2T_CP100583.2_5071664_5072596_-1-311_aa  3.76e-03   818    895   78     444    521   78    363    440   78     62   0  101  None
PI  T2T_CP100583.2_4538767_4539750_-1-354_aa;T2T_CP100583.2_5088008_5088943_1-312_aa   4.32e-03   595    701  107     227    333  107    149    255  107     70   0   88  None
PI  T2T_CP100583.2_4538767_4539750_-1-354_aa;T2T_CP100583.2_5088008_5088943_1-312_aa   1.34e-02   816    893   78     442    519   78    364    441   78     62   0   88  None
PI  T2T_CP100583.2_4538767_4539750_-1-354_aa;T2T_CP100583.2_5088008_5088943_1-312_aa   1.54e-02   471    593  123     103    225  123     25    147  123     61   0   88  None
PI  T2T_CP100583.2_4538767_4539750_-1-354_aa;T2T_CP100583.2_5092667_5093626_1-347_aa   5.13e-04   796    908  113     422    534  113    344    456  113     87   0   86  None
PI  T2T_CP100583.2_4538767_4539750_-1-354_aa;T2T_CP100583.2_5092667_5093626_1-347_aa   6.77e-04   595    721  127     227    353  127    149    275  127     85   0   86  None
PI  T2T_CP100583.2_4538767_4539750_-1-354_aa;T2T_CP100583.2_5092667_5093626_1-347_aa   1.55e-03   448    593  146      83    225  143      5    147  143     79   0   86  None
PI  T2T_CP100583.2_4538767_4539750_-1-354_aa;T2T_CP100583.2_5098798_5099781_1-328_aa   2.25e-03   448    593  146      83    225  143      5    147  143     79   0   83  None
PI  T2T_CP100583.2_4538767_4539750_-1-354_aa;T2T_CP100583.2_5098798_5099781_1-328_aa   6.51e-03   595    702  108     227    334  108    149    256  108     71   0   83  None
PI  T2T_CP100583.2_4538767_4539750_-1-354_aa;T2T_CP100583.2_5103276_5104232_-1-319_aa  7.80e-04   796    909  114     422    535  114    344    457  114     88   0   82  None
PI  T2T_CP100583.2_4538767_4539750_-1-354_aa;T2T_CP100583.2_5103276_5104232_-1-319_aa  2.54e-03   448    593  146      83    225  143      5    147  143     79   0   82  None
PI  T2T_CP100583.2_4538767_4539750_-1-354_aa;T2T_CP100583.2_5117018_5117953_-1-312_aa  1.74e-03   444    593  150      79    225  147      1    147  147     80   0   84  None
PI  T2T_CP100583.2_4538767_4539750_-1-354_aa;T2T_CP100583.2_5117018_5117953_-1-312_aa  2.27e-03   595    711  117     227    343  117    149    265  117     78   0   84  None
PI  T2T_CP100583.2_4538767_4539750_-1-354_aa;T2T_CP100583.2_5117018_5117953_-1-312_aa  2.27e-03   796    898  103     422    524  103    344    446  103     78   0   84  None
PI  T2T_CP100583.2_4538767_4539750_-1-354_aa;T2T_CP100583.2_5126260_5127171_1-312_aa   3.86e-04   448    593  146      83    225  143      5    147  143     79   0   97  None
PI  T2T_CP100583.2_4538767_4539750_-1-354_aa;T2T_CP100583.2_5126260_5127171_1-312_aa   5.28e-04   595    710  116     227    342  116    149    264  116     77   0   97  None
PI  T2T_CP100583.2_4538767_4539750_-1-354_aa;T2T_CP100583.2_5126260_5127171_1-312_aa   2.98e-03   796    883   88     422    509   88    344    431   88     66   0   97  None
PI  T2T_CP100583.2_4538767_4539750_-1-354_aa;T2T_CP100583.2_5141513_5142472_1-320_aa   2.99e-04   595    721  127     227    353  127    149    275  127     85   0   92  None
PI  T2T_CP100583.2_4538767_4539750_-1-354_aa;T2T_CP100583.2_5141513_5142472_1-320_aa   7.30e-04   448    593  146      83    225  143      5    147  143     79   0   92  None
PI  T2T_CP100583.2_4538767_4539750_-1-354_aa;T2T_CP100583.2_5141513_5142472_1-320_aa   1.05e-02   796    877   82     422    503   82    344    425   82     61   0   92  None
PI  T2T_CP100583.2_4538767_4539750_-1-354_aa;T2T_CP100583.2_5162225_5163193_1-350_aa   2.30e-04   448    593  146      83    225  143      5    147  143     79   0  101  None
PI  T2T_CP100583.2_4538767_4539750_-1-354_aa;T2T_CP100583.2_5162225_5163193_1-350_aa   3.19e-04   595    710  116     227    342  116    149    264  116     77   0  101  None
PI  T2T_CP100583.2_4538767_4539750_-1-354_aa;T2T_CP100583.2_5162225_5163193_1-350_aa   4.34e-02  1100   1159   60     714    773   60    639    698   60     47   0  101  None
PI  T2T_CP100583.2_4538767_4539750_-1-354_aa;T2T_CP100583.2_5179217_5180185_-1-323_aa  1.07e-03   448    593  146      83    225  143      5    147  143     79   0   89  None
PI  T2T_CP100583.2_4538767_4539750_-1-354_aa;T2T_CP100583.2_5179217_5180185_-1-323_aa  3.87e-03   595    701  107     227    333  107    149    255  107     70   0   89  None
PI  T2T_CP100583.2_4538767_4539750_-1-354_aa;T2T_CP100583.2_5188847_5189833_1-320_aa   3.78e-02   843    911   69     469    537   69    391    459   69     59   0   81  None
PI  T2T_CP100583.2_4538767_4539750_-1-354_aa;T2T_CP100583.2_5193695_5194657_-1-357_aa  1.01e-04   444    593  150      79    225  147    109    255  147     80   0  106  None
PI  T2T_CP100583.2_4538767_4539750_-1-354_aa;T2T_CP100583.2_5193695_5194657_-1-357_aa  1.81e-02   595    679   85     227    311   85    257    341   85     50   0  106  None
PI  T2T_CP100583.2_4538767_4539750_-1-354_aa;T2T_CP100583.2_5202138_5203100_1-321_aa   4.18e-04   796    902  107     422    528  107    344    450  107     81   0   94  None
PI  T2T_CP100583.2_4538767_4539750_-1-354_aa;T2T_CP100583.2_5202138_5203100_1-321_aa   7.67e-04   595    710  116     227    342  116    149    264  116     77   0   94  None
PI  T2T_CP100583.2_4538767_4539750_-1-354_aa;T2T_CP100583.2_5202138_5203100_1-321_aa   1.04e-03   448    583  136      83    215  133      5    137  133     75   0   94  None
PI  T2T_CP100583.2_4538767_4539750_-1-354_aa;T2T_CP100583.2_5216114_5217049_1-346_aa   4.10e-04   804    897   94     430    523   94    352    445   94     74   0  103  None
PI  T2T_CP100583.2_4538767_4539750_-1-354_aa;T2T_CP100583.2_5216114_5217049_1-346_aa   1.12e-03   611    710  100     243    342  100    165    264  100     68   0  103  None
PI  T2T_CP100583.2_4538767_4539750_-1-354_aa;T2T_CP100583.2_5216114_5217049_1-346_aa   3.76e-02   497    593   97     129    225   97     51    147   97     47   0  103  None
PI  T2T_CP100583.2_4538767_4539750_-1-354_aa;T2T_CP100583.2_5223064_5224026_-1-321_aa  4.51e-04   459    593  135      91    225  135     13    147  135     70   0  108  None
PI  T2T_CP100583.2_4538767_4539750_-1-354_aa;T2T_CP100583.2_5223064_5224026_-1-321_aa  3.16e-03   650    721   72     282    353   72    204    275   72     59   0  108  None
PI  T2T_CP100583.2_4538767_4539750_-1-354_aa;T2T_CP100583.2_5233476_5234459_1-328_aa   1.53e-03   444    593  150      79    225  147      1    147  147     80   0   85  None
PI  T2T_CP100583.2_4538767_4539750_-1-354_aa;T2T_CP100583.2_5233476_5234459_1-328_aa   2.31e-03   595    710  116     227    342  116    149    264  116     77   0   85  None
PI  T2T_CP100583.2_4538767_4539750_-1-354_aa;T2T_CP100583.2_5240486_5241436_-1-317_aa  1.71e-02   448    565  118      83    197  115      5    119  115     63   0   84  None
PI  T2T_CP100583.2_4538767_4539750_-1-354_aa;T2T_CP100583.2_5240486_5241436_-1-317_aa  1.95e-02   639    721   83     271    353   83    193    275   83     62   0   84  None
PI  T2T_CP100583.2_4538767_4539750_-1-354_aa;T2T_CP100583.2_5249466_5250437_1-308_aa   9.40e-04   448    593  146      83    225  143      5    147  143     79   0   90  None
PI  T2T_CP100583.2_4538767_4539750_-1-354_aa;T2T_CP100583.2_5249466_5250437_1-308_aa   1.26e-03   595    710  116     227    342  116    149    264  116     77   0   90  None
PI  T2T_CP100583.2_4538767_4539750_-1-354_aa;T2T_CP100583.2_5249466_5250437_1-308_aa   1.27e-02   830    902   73     456    528   73    378    450   73     61   0   90  None
PI  T2T_CP100583.2_4538767_4539750_-1-354_aa;T2T_CP100583.2_5256460_5257443_-1-328_aa  4.68e-03   448    593  146      83    225  143      5    147  143     79   0   77  None
PI  T2T_CP100583.2_4538767_4539750_-1-354_aa;T2T_CP100583.2_5256460_5257443_-1-328_aa  5.98e-03   595    710  116     227    342  116    149    264  116     77   0   77  None
PI  T2T_CP100583.2_4538767_4539750_-1-354_aa;T2T_CP100583.2_5256460_5257443_-1-328_aa  2.03e-02   803    886   84     429    512   84    351    434   84     67   0   77  None
PI  T2T_CP100583.2_4538767_4539750_-1-354_aa;T2T_CP100583.2_5262712_5263650_-1-313_aa  1.37e-03   448    593  146      83    225  143      5    147  143     79   0   87  None
PI  T2T_CP100583.2_4538767_4539750_-1-354_aa;T2T_CP100583.2_5262712_5263650_-1-313_aa  2.08e-03   796    896  101     422    522  101    344    444  101     76   0   87  None
PI  T2T_CP100583.2_4538767_4539750_-1-354_aa;T2T_CP100583.2_5271112_5272047_1-312_aa   1.55e-09   448    721  274      83    353  271      5    275  271    165   0   93  None
PI  T2T_CP100583.2_4538767_4539750_-1-354_aa;T2T_CP100583.2_5271112_5272047_1-312_aa   8.26e-03   819    896   78     445    522   78    367    444   78     62   0   93  None
PI  T2T_CP100583.2_4538767_4539750_-1-354_aa;T2T_CP100583.2_5279180_5280142_-1-321_aa  8.04e-05   448    593  146      83    225  143      5    147  143     79   0  109  None
PI  T2T_CP100583.2_4538767_4539750_-1-354_aa;T2T_CP100583.2_5279180_5280142_-1-321_aa  4.80e-04   595    700  106     227    332  106    149    254  106     69   0  109  None
PI  T2T_CP100583.2_4538767_4539750_-1-354_aa;T2T_CP100583.2_5279180_5280142_-1-321_aa  4.89e-02   843    893   51     469    519   51    391    441   51     43   0  109  None
PI  T2T_CP100583.2_4538767_4539750_-1-354_aa;T2T_CP100583.2_5290053_5291012_1-320_aa   4.47e-04   796    908  113     422    534  113    344    456  113     87   0   87  None
PI  T2T_CP100583.2_4538767_4539750_-1-354_aa;T2T_CP100583.2_5290053_5291012_1-320_aa   1.19e-03   444    593  150      79    225  147      1    147  147     80   0   87  None
PI  T2T_CP100583.2_4538767_4539750_-1-354_aa;T2T_CP100583.2_5290053_5291012_1-320_aa   1.81e-03   595    710  116     227    342  116    149    264  116     77   0   87  None
PI  T2T_CP100583.2_4538767_4539750_-1-354_aa;T2T_CP100583.2_5297001_5297963_1-321_aa   1.01e-06   595    734  140     227    366  140    149    288  140     97   0  116  None
PI  T2T_CP100583.2_4538767_4539750_-1-354_aa;T2T_CP100583.2_5297001_5297963_1-321_aa   3.15e-05   448    593  146      83    225  143      5    147  143     79   0  116  None
PI  T2T_CP100583.2_4538767_4539750_-1-354_aa;T2T_CP100583.2_5297001_5297963_1-321_aa   2.52e-02   857    909   53     483    535   53    405    457   53     44   0  116  None
PI  T2T_CP100583.2_4538767_4539750_-1-354_aa;T2T_CP100583.2_5310501_5311478_-1-326_aa  4.51e-04   595    721  127     227    353  127    149    275  127     85   0   89  None
PI  T2T_CP100583.2_4538767_4539750_-1-354_aa;T2T_CP100583.2_5310501_5311478_-1-326_aa  1.07e-03   448    593  146      83    225  143      5    147  143     79   0   89  None
PI  T2T_CP100583.2_4538767_4539750_-1-354_aa;T2T_CP100583.2_5320189_5321130_1-314_aa   7.04e-05   448    593  146      83    225  143      5    147  143     79   0  110  None
PI  T2T_CP100583.2_4538767_4539750_-1-354_aa;T2T_CP100583.2_5320189_5321130_1-314_aa   3.58e-04   595    701  107     227    333  107    149    255  107     70   0  110  None
PI  T2T_CP100583.2_4538767_4539750_-1-354_aa;T2T_CP100583.2_5320189_5321130_1-314_aa   2.69e-02   844    897   54     470    523   54    392    445   54     46   0  110  None
PI  T2T_CP100583.2_4538767_4539750_-1-354_aa;T2T_CP100583.2_5326531_5327493_1-321_aa   1.13e-04   595    721  127     227    353  127    149    275  127     85   0   99  None
PI  T2T_CP100583.2_4538767_4539750_-1-354_aa;T2T_CP100583.2_5326531_5327493_1-321_aa   3.12e-02   491    593  103     123    225  103     45    147  103     50   0   99  None
PI  T2T_CP100583.2_4538767_4539750_-1-354_aa;T2T_CP100583.2_5334174_5335109_-1-348_aa  6.43e-04   448    593  146      83    225  143    113    255  143     79   0   93  None
PI  T2T_CP100583.2_4538767_4539750_-1-354_aa;T2T_CP100583.2_5334174_5335109_-1-348_aa  2.72e-02   595    684   90     227    316   90    257    346   90     54   0   93  None
PI  T2T_CP100583.2_4538767_4539750_-1-354_aa;T2T_CP100583.2_5344603_5345565_1-321_aa   5.91e-04   595    721  127     227    353  127    149    275  127     85   0   87  None
PI  T2T_CP100583.2_4538767_4539750_-1-354_aa;T2T_CP100583.2_5344603_5345565_1-321_aa   1.37e-03   448    593  146      83    225  143      5    147  143     79   0   87  None
PI  T2T_CP100583.2_4538767_4539750_-1-354_aa;T2T_CP100583.2_5359303_5360262_1-337_aa   1.76e-03   448    593  146      83    225  143      5    147  143     79   0   85  None
PI  T2T_CP100583.2_4538767_4539750_-1-354_aa;T2T_CP100583.2_5359303_5360262_1-337_aa   6.86e-03   595    700  106     227    332  106    149    254  106     69   0   85  None
PI  T2T_CP100583.2_4538767_4539750_-1-354_aa;T2T_CP100583.2_5368794_5369723_-1-312_aa  1.50e-04   595    721  127     227    353  127    149    275  127     85   0   97  None
PI  T2T_CP100583.2_4538767_4539750_-1-354_aa;T2T_CP100583.2_5368794_5369723_-1-312_aa  3.86e-04   448    593  146      83    225  143      5    147  143     79   0   97  None
PI  T2T_CP100583.2_4538767_4539750_-1-354_aa;T2T_CP100583.2_5377736_5378719_1-319_aa   1.07e-03   448    593  146      83    225  143      5    147  143     79   0   89  None
PI  T2T_CP100583.2_4538767_4539750_-1-354_aa;T2T_CP100583.2_5377736_5378719_1-319_aa   1.42e-03   595    710  116     227    342  116    149    264  116     77   0   89  None
PI  T2T_CP100583.2_4538767_4539750_-1-354_aa;T2T_CP100583.2_5384491_5385474_-1-328_aa  9.40e-04   448    593  146      83    225  143      5    147  143     79   0   90  None
PI  T2T_CP100583.2_4538767_4539750_-1-354_aa;T2T_CP100583.2_5384491_5385474_-1-328_aa  3.02e-02   846    909   64     472    535   64    394    457   64     55   0   90  None
PI  T2T_CP100583.2_4538767_4539750_-1-354_aa;T2T_CP100583.2_5395041_5396000_1-320_aa   7.74e-04   595    721  127     227    353  127    149    275  127     85   0   85  None
PI  T2T_CP100583.2_4538767_4539750_-1-354_aa;T2T_CP100583.2_5395041_5396000_1-320_aa   1.76e-03   448    593  146      83    225  143      5    147  143     79   0   85  None
PI  T2T_CP100583.2_4538767_4539750_-1-354_aa;T2T_CP100583.2_5395041_5396000_1-320_aa   2.01e-03   796    898  103     422    524  103    344    446  103     78   0   85  None
PI  T2T_CP100583.2_4538767_4539750_-1-354_aa;T2T_CP100583.2_5411987_5412946_1-343_aa   2.25e-03   448    593  146      83    225  143      5    147  143     79   0   83  None
PI  T2T_CP100583.2_4538767_4539750_-1-354_aa;T2T_CP100583.2_5411987_5412946_1-343_aa   2.25e-03   803    902  100     429    528  100    351    450  100     79   0   83  None
PI  T2T_CP100583.2_4538767_4539750_-1-354_aa;T2T_CP100583.2_5411987_5412946_1-343_aa   2.93e-03   595    710  116     227    342  116    149    264  116     77   0   83  None
PI  T2T_CP100583.2_4538767_4539750_-1-354_aa;T2T_CP100583.2_5442729_5443685_-1-345_aa  5.66e-04   448    593  146      83    225  143     83    225  143     79   0   94  None
PI  T2T_CP100583.2_4538767_4539750_-1-354_aa;T2T_CP100583.2_5442729_5443685_-1-345_aa  2.22e-03   595    701  107     227    333  107    227    333  107     70   0   94  None
PI  T2T_CP100583.2_4538767_4539750_-1-354_aa;T2T_CP100583.2_5442729_5443685_-1-345_aa  1.18e-02   816    888   73     442    514   73    442    514   73     59   0   94  None
PI  T2T_CP100583.2_4538767_4539750_-1-354_aa;T2T_CP100583.2_5453234_5454193_-1-320_aa  9.01e-04   816    902   87     442    528   87    364    450   87     70   0  102  None
PI  T2T_CP100583.2_4538767_4539750_-1-354_aa;T2T_CP100583.2_5470730_5471671_1-328_aa   5.14e-04   796    909  114     422    535  114    344    457  114     88   0   85  None
PI  T2T_CP100583.2_4538767_4539750_-1-354_aa;T2T_CP100583.2_5470730_5471671_1-328_aa   7.74e-04   595    721  127     227    353  127    149    275  127     85   0   85  None
PI  T2T_CP100583.2_4538767_4539750_-1-354_aa;T2T_CP100583.2_5470730_5471671_1-328_aa   1.53e-03   444    593  150      79    225  147      1    147  147     80   0   85  None
PI  T2T_CP100583.2_4538767_4539750_-1-354_aa;T2T_CP100583.2_5476832_5477767_-1-294_aa  4.98e-04   448    593  146      83    225  143      5    147  143     79   0   95  None
PI  T2T_CP100583.2_4538767_4539750_-1-354_aa;T2T_CP100583.2_5476832_5477767_-1-294_aa  6.78e-04   595    710  116     227    342  116    149    264  116     77   0   95  None
PI  T2T_CP100583.2_4538767_4539750_-1-354_aa;T2T_CP100583.2_5476832_5477767_-1-294_aa  5.83e-03   843    916   74     469    542   74    391    464   74     63   0   95  None
PI  T2T_CP100583.2_4538767_4539750_-1-354_aa;T2T_CP100583.2_5485773_5486744_1-324_aa   5.61e-05   595    721  127     227    353  127    149    275  127     85   0  104  None
PI  T2T_CP100583.2_4538767_4539750_-1-354_aa;T2T_CP100583.2_5485773_5486744_1-324_aa   2.59e-04   817    909   93     443    535   93    365    457   93     76   0  104  None
PI  T2T_CP100583.2_4538767_4539750_-1-354_aa;T2T_CP100583.2_5485773_5486744_1-324_aa   4.31e-04   456    593  138      88    225  138     10    147  138     73   0  104  None
PI  T2T_CP100583.2_4538767_4539750_-1-354_aa;T2T_CP100583.2_5493669_5494631_-1-321_aa  1.61e-05   796    909  114     422    535  114    344    457  114     88   0  109  None
PI  T2T_CP100583.2_4538767_4539750_-1-354_aa;T2T_CP100583.2_5493669_5494631_-1-321_aa  2.75e-05   595    721  127     227    353  127    149    275  127     85   0  109  None
PI  T2T_CP100583.2_4538767_4539750_-1-354_aa;T2T_CP100583.2_5493669_5494631_-1-321_aa  8.04e-05   448    593  146      83    225  143      5    147  143     79   0  109  None
PI  T2T_CP100583.2_4538767_4539750_-1-354_aa;T2T_CP100583.2_5499880_5500860_-1-314_aa  4.87e-05   595    721  127     227    353  127    149    275  127     85   0  105  None
PI  T2T_CP100583.2_4538767_4539750_-1-354_aa;T2T_CP100583.2_5499880_5500860_-1-314_aa  2.99e-03   448    560  113      83    192  110      5    114  110     61   0  105  None
PI  T2T_CP100583.2_4538767_4539750_-1-354_aa;T2T_CP100583.2_5508571_5509482_1-312_aa   2.70e-09   448    721  274      83    353  271      5    275  271    165   0   91  None
PI  T2T_CP100583.2_4538767_4539750_-1-354_aa;T2T_CP100583.2_5517309_5518268_-1-320_aa  1.72e-03   601    721  121     233    353  121    155    275  121     81   0   83  None
PI  T2T_CP100583.2_4538767_4539750_-1-354_aa;T2T_CP100583.2_5517309_5518268_-1-320_aa  2.57e-03   796    898  103     422    524  103    344    446  103     78   0   83  None
PI  T2T_CP100583.2_4538767_4539750_-1-354_aa;T2T_CP100583.2_5517309_5518268_-1-320_aa  2.14e-02   448    562  115      83    194  112      5    116  112     62   0   83  None
PI  T2T_CP100583.2_4538767_4539750_-1-354_aa;T2T_CP100583.2_5525882_5526823_-1-314_aa  1.86e-03   812    894   83     438    520   83    360    442   83     65   0  103  None
PI  T2T_CP100583.2_4538767_4539750_-1-354_aa;T2T_CP100583.2_5525882_5526823_-1-314_aa  1.94e-02   595    680   86     227    312   86    149    234   86     51   0  103  None
PI  T2T_CP100583.2_4538767_4539750_-1-354_aa;T2T_CP100583.2_5534271_5535206_1-348_aa   1.35e-03   796    909  114     422    535  114    344    457  114     88   0   78  None
PI  T2T_CP100583.2_4538767_4539750_-1-354_aa;T2T_CP100583.2_5534271_5535206_1-348_aa   4.15e-03   448    593  146      83    225  143      5    147  143     79   0   78  None
PI  T2T_CP100583.2_4538767_4539750_-1-354_aa;T2T_CP100583.2_5544225_5545160_1-312_aa   1.37e-03   448    593  146      83    225  143      5    147  143     79   0   87  None
PI  T2T_CP100583.2_4538767_4539750_-1-354_aa;T2T_CP100583.2_5544225_5545160_1-312_aa   4.82e-03   595    701  107     227    333  107    149    255  107     70   0   87  None
PI  T2T_CP100583.2_4538767_4539750_-1-354_aa;T2T_CP100583.2_5550634_5551593_-1-320_aa  3.89e-04   796    908  113     422    534  113    344    456  113     87   0   88  None
PI  T2T_CP100583.2_4538767_4539750_-1-354_aa;T2T_CP100583.2_5550634_5551593_-1-320_aa  1.60e-03   595    710  116     227    342  116    149    264  116     77   0   88  None
PI  T2T_CP100583.2_4538767_4539750_-1-354_aa;T2T_CP100583.2_5560476_5561459_1-354_aa   6.79e-04   796    909  114     422    535  114    344    457  114     88   0   83  None
PI  T2T_CP100583.2_4538767_4539750_-1-354_aa;T2T_CP100583.2_5560476_5561459_1-354_aa   2.25e-03   448    593  146      83    225  143      5    147  143     79   0   83  None
PI  T2T_CP100583.2_4538767_4539750_-1-354_aa;T2T_CP100583.2_5560476_5561459_1-354_aa   3.83e-03   612    721  110     244    353  110    166    275  110     75   0   83  None
PI  T2T_CP100583.2_4538767_4539750_-1-354_aa;T2T_CP100583.2_5569088_5570056_-1-323_aa  3.21e-02   471    593  123     103    225  123     25    147  123     61   0   80  None
PI  T2T_CP100583.2_4538767_4539750_-1-354_aa;T2T_CP100583.2_5577814_5578785_1-324_aa   6.47e-05   595    721  127     227    353  127    149    275  127     85   0  103  None
PI  T2T_CP100583.2_4538767_4539750_-1-354_aa;T2T_CP100583.2_5577814_5578785_1-324_aa   1.77e-04   448    593  146      83    225  143      5    147  143     79   0  103  None
PI  T2T_CP100583.2_4538767_4539750_-1-354_aa;T2T_CP100583.2_5577814_5578785_1-324_aa   2.93e-04   817    909   93     443    535   93    365    457   93     76   0  103  None
PI  T2T_CP100583.2_4538767_4539750_-1-354_aa;T2T_CP100583.2_5596579_5597547_1-323_aa   2.25e-03   448    593  146      83    225  143      5    147  143     79   0   83  None
PI  T2T_CP100583.2_4538767_4539750_-1-354_aa;T2T_CP100583.2_5596579_5597547_1-323_aa   4.37e-03   803    896   94     429    522   94    351    444   94     74   0   83  None
PI  T2T_CP100583.2_4538767_4539750_-1-354_aa;T2T_CP100583.2_5610017_5610976_-1-323_aa  2.61e-04   595    721  127     227    353  127    149    275  127     85   0   93  None
PI  T2T_CP100583.2_4538767_4539750_-1-354_aa;T2T_CP100583.2_5610017_5610976_-1-323_aa  7.11e-03   448    565  118      83    197  115      5    119  115     63   0   93  None
PI  T2T_CP100583.2_4538767_4539750_-1-354_aa;T2T_CP100583.2_5617999_5618925_1-309_aa   1.55e-03   448    593  146      83    225  143      5    147  143     79   0   86  None
PI  T2T_CP100583.2_4538767_4539750_-1-354_aa;T2T_CP100583.2_5617999_5618925_1-309_aa   4.19e-02   846    909   64     472    535   64    394    457   64     55   0   86  None
PI  T2T_CP100583.2_4538767_4539750_-1-354_aa;T2T_CP100583.2_5627621_5628574_1-318_aa   1.72e-03   595    721  127     227    353  127    149    275  127     85   0   79  None
PI  T2T_CP100583.2_4538767_4539750_-1-354_aa;T2T_CP100583.2_5627621_5628574_1-318_aa   3.67e-03   448    593  146      83    225  143      5    147  143     79   0   79  None
PI  T2T_CP100583.2_4538767_4539750_-1-354_aa;T2T_CP100583.2_5636652_5637620_-1-323_aa  1.55e-03   448    593  146      83    225  143      5    147  143     79   0   86  None
PI  T2T_CP100583.2_4538767_4539750_-1-354_aa;T2T_CP100583.2_5636652_5637620_-1-323_aa  5.37e-03   595    701  107     227    333  107    149    255  107     70   0   86  None
PI  T2T_CP100583.2_4538767_4539750_-1-354_aa;T2T_CP100583.2_5644003_5644971_1-346_aa   7.74e-04   803    909  107     429    535  107    351    457  107     86   0   84  None
PI  T2T_CP100583.2_4538767_4539750_-1-354_aa;T2T_CP100583.2_5644003_5644971_1-346_aa   1.74e-03   444    593  150      79    225  147      1    147  147     80   0   84  None
PI  T2T_CP100583.2_4538767_4539750_-1-354_aa;T2T_CP100583.2_5651053_5652036_-1-328_aa  1.37e-03   448    593  146      83    225  143      5    147  143     79   0   87  None
PI  T2T_CP100583.2_4538767_4539750_-1-354_aa;T2T_CP100583.2_5651053_5652036_-1-328_aa  2.56e-02   595    689   95     227    321   95    149    243   95     58   0   87  None
PI  T2T_CP100583.2_4538767_4539750_-1-354_aa;T2T_CP100583.2_5660114_5661052_1-347_aa   4.12e-03   656    721   66     288    353   66    210    275   66     54   0  115  None
PI  T2T_CP100583.2_4538767_4539750_-1-354_aa;T2T_CP100583.2_5660114_5661052_1-347_aa   1.06e-02   461    557   97      93    189   97     15    111   97     49   0  115  None
PI  T2T_CP100583.2_4538767_4539750_-1-354_aa;T2T_CP100583.2_5660114_5661052_1-347_aa   1.86e-02   844    897   54     470    523   54    392    445   54     46   0  115  None
PI  T2T_CP100583.2_4538767_4539750_-1-354_aa;T2T_CP100583.2_5666373_5667335_1-321_aa   8.85e-06   796    909  114     422    535  114    344    457  114     88   0  113  None
PI  T2T_CP100583.2_4538767_4539750_-1-354_aa;T2T_CP100583.2_5666373_5667335_1-321_aa   1.73e-04   457    593  137      89    225  137     11    147  137     72   0  113  None
PI  T2T_CP100583.2_4538767_4539750_-1-354_aa;T2T_CP100583.2_5666373_5667335_1-321_aa   2.52e-04   595    701  107     227    333  107    149    255  107     70   0  113  None
PI  T2T_CP100583.2_4538767_4539750_-1-354_aa;T2T_CP100583.2_5675197_5676132_-1-339_aa  2.88e-03   448    593  146      83    225  143     86    228  143     79   0   81  None
PI  T2T_CP100583.2_4538767_4539750_-1-354_aa;T2T_CP100583.2_5675197_5676132_-1-339_aa  3.73e-03   595    710  116     227    342  116    230    345  116     77   0   81  None
PI  T2T_CP100583.2_4538767_4539750_-1-354_aa;T2T_CP100583.2_5675197_5676132_-1-339_aa  9.21e-03   816    902   87     442    528   87    445    531   87     70   0   81  None
PI  T2T_CP100583.2_4538767_4539750_-1-354_aa;T2T_CP100583.2_5684654_5685568_1-305_aa   1.37e-03   448    593  146      83    225  143      5    147  143     79   0   87  None
PI  T2T_CP100583.2_4538767_4539750_-1-354_aa;T2T_CP100583.2_5684654_5685568_1-305_aa   1.81e-03   595    710  116     227    342  116    149    264  116     77   0   87  None
PI  T2T_CP100583.2_4538767_4539750_-1-354_aa;T2T_CP100583.2_5684654_5685568_1-305_aa   1.81e-03   796    897  102     422    523  102    344    445  102     77   0   87  None
PI  T2T_CP100583.2_4538767_4539750_-1-354_aa;T2T_CP100583.2_5689383_5690369_-1-322_aa  5.28e-03   448    593  146      83    225  143      5    147  143     79   0   76  None
PI  T2T_CP100583.2_4538767_4539750_-1-354_aa;T2T_CP100583.2_5702042_5703001_1-320_aa   1.16e-03   595    721  127     227    353  127    149    275  127     85   0   82  None
PI  T2T_CP100583.2_4538767_4539750_-1-354_aa;T2T_CP100583.2_5702042_5703001_1-320_aa   2.67e-02   471    593  123     103    225  123     25    147  123     61   0   82  None
PI  T2T_CP100583.2_4538767_4539750_-1-354_aa;T2T_CP100583.2_5707387_5708349_1-321_aa   5.66e-04   448    593  146      83    225  143      5    147  143     79   0   94  None
PI  T2T_CP100583.2_4538767_4539750_-1-354_aa;T2T_CP100583.2_5707387_5708349_1-321_aa   7.67e-04   595    710  116     227    342  116    149    264  116     77   0   94  None
PI  T2T_CP100583.2_4538767_4539750_-1-354_aa;T2T_CP100583.2_5707387_5708349_1-321_aa   4.08e-03   796    883   88     422    509   88    344    431   88     66   0   94  None
PI  T2T_CP100583.2_4538767_4539750_-1-354_aa;T2T_CP100583.2_5712125_5712964_-1-323_aa  1.92e-04   796    909  114     422    535  114    344    457  114     88   0   92  None
PI  T2T_CP100583.2_4538767_4539750_-1-354_aa;T2T_CP100583.2_5712125_5712964_-1-323_aa  9.82e-04   595    710  116     227    342  116    149    264  116     77   0   92  None
PI  T2T_CP100583.2_4538767_4539750_-1-354_aa;T2T_CP100583.2_5712125_5712964_-1-323_aa  1.14e-03   453    593  141      85    225  141      7    147  141     76   0   92  None
PI  T2T_CP100583.2_4538767_4539750_-1-354_aa;T2T_CP100583.2_5722417_5723367_1-320_aa   3.89e-04   796    908  113     422    534  113    344    456  113     87   0   88  None
PI  T2T_CP100583.2_4538767_4539750_-1-354_aa;T2T_CP100583.2_5722417_5723367_1-320_aa   1.05e-03   602    721  120     234    353  120    156    275  120     80   0   88  None
PI  T2T_CP100583.2_4538767_4539750_-1-354_aa;T2T_CP100583.2_5729728_5730663_1-312_aa   1.55e-03   448    593  146      83    225  143      5    147  143     79   0   86  None
PI  T2T_CP100583.2_4538767_4539750_-1-354_aa;T2T_CP100583.2_5735486_5736448_-1-366_aa  1.31e-04   595    710  116     227    342  116    284    399  116     77   0  108  None
PI  T2T_CP100583.2_4538767_4539750_-1-354_aa;T2T_CP100583.2_5744064_5745005_-1-343_aa  1.11e-04   803    909  107     429    535  107    438    544  107     86   0   98  None
PI  T2T_CP100583.2_4538767_4539750_-1-354_aa;T2T_CP100583.2_5744064_5745005_-1-343_aa  2.89e-04   444    593  150      79    225  147     88    234  147     80   0   98  None
PI  T2T_CP100583.2_4538767_4539750_-1-354_aa;T2T_CP100583.2_5744064_5745005_-1-343_aa  2.88e-02   595    680   86     227    312   86    236    321   86     51   0   98  None
PI  T2T_CP100583.2_4538767_4539750_-1-354_aa;T2T_CP100583.2_5747982_5748941_-1-320_aa  1.76e-03   448    593  146      83    225  143      5    147  143     79   0   85  None
PI  T2T_CP100583.2_4538767_4539750_-1-354_aa;T2T_CP100583.2_5747982_5748941_-1-320_aa  2.31e-03   803    900   98     429    526   98    351    448   98     77   0   85  None
PI  T2T_CP100583.2_4538767_4539750_-1-354_aa;T2T_CP100583.2_5747982_5748941_-1-320_aa  5.99e-03   595    701  107     227    333  107    149    255  107     70   0   85  None
PI  T2T_CP100583.2_4538767_4539750_-1-354_aa;T2T_CP100583.2_5757729_5758643_1-328_aa   2.25e-03   448    593  146      83    225  143      5    147  143     79   0   83  None
PI  T2T_CP100583.2_4538767_4539750_-1-354_aa;T2T_CP100583.2_5757729_5758643_1-328_aa   2.93e-03   595    710  116     227    342  116    149    264  116     77   0   83  None
PI  T2T_CP100583.2_4538767_4539750_-1-354_aa;T2T_CP100583.2_5757729_5758643_1-328_aa   1.26e-02   796    883   88     422    509   88    344    431   88     66   0   83  None
PI  T2T_CP100583.2_4538767_4539750_-1-354_aa;T2T_CP100583.2_5769555_5770514_1-369_aa   6.43e-04   448    593  146      83    225  143      5    147  143     79   0   93  None
PI  T2T_CP100583.2_4538767_4539750_-1-354_aa;T2T_CP100583.2_5769555_5770514_1-369_aa   4.53e-03   595    697  103     227    329  103    149    251  103     66   0   93  None
PI  T2T_CP100583.2_4538767_4539750_-1-354_aa;T2T_CP100583.2_5769555_5770514_1-369_aa   1.74e-02   844    909   66     470    535   66    392    457   66     57   0   93  None
PI  T2T_CP100583.2_4538767_4539750_-1-354_aa;T2T_CP100583.2_5777793_5778728_-1-348_aa  1.37e-03   448    593  146      83    225  143    113    255  143     79   0   87  None
PI  T2T_CP100583.2_4538767_4539750_-1-354_aa;T2T_CP100583.2_5777793_5778728_-1-348_aa  1.81e-03   595    710  116     227    342  116    257    372  116     77   0   87  None
PI  T2T_CP100583.2_4538767_4539750_-1-354_aa;T2T_CP100583.2_5786227_5787186_1-320_aa   1.97e-03   796    901  106     422    527  106    344    449  106     80   0   83  None
PI  T2T_CP100583.2_4538767_4539750_-1-354_aa;T2T_CP100583.2_5786227_5787186_1-320_aa   2.25e-03   448    593  146      83    225  143      5    147  143     79   0   83  None
PI  T2T_CP100583.2_4538767_4539750_-1-354_aa;T2T_CP100583.2_5786227_5787186_1-320_aa   2.93e-03   595    710  116     227    342  116    149    264  116     77   0   83  None
PI  T2T_CP100583.2_4538767_4539750_-1-354_aa;T2T_CP100583.2_5795722_5796657_-1-312_aa  4.15e-03   448    593  146      83    225  143      5    147  143     79   0   78  None
PI  T2T_CP100583.2_4538767_4539750_-1-354_aa;T2T_CP100583.2_5795722_5796657_-1-312_aa  3.00e-02   636    721   86     268    353   86    190    275   86     63   0   78  None
PI  T2T_CP100583.2_4538767_4539750_-1-354_aa;T2T_CP100583.2_5805758_5806693_1-339_aa   7.92e-03   471    593  123     103    225  123     25    147  123     61   0   95  None
PI  T2T_CP100583.2_4538767_4539750_-1-354_aa;T2T_CP100583.2_5805758_5806693_1-339_aa   1.46e-02   819    889   71     445    515   71    367    437   71     57   0   95  None
PI  T2T_CP100583.2_4538767_4539750_-1-354_aa;T2T_CP100583.2_5805758_5806693_1-339_aa   2.31e-02   656    721   66     288    353   66    210    275   66     54   0   95  None
PI  T2T_CP100583.2_4538767_4539750_-1-354_aa;T2T_CP100583.2_5825504_5826472_1-323_aa   1.55e-04   448    593  146      83    225  143      5    147  143     79   0  104  None
PI  T2T_CP100583.2_4538767_4539750_-1-354_aa;T2T_CP100583.2_5825504_5826472_1-323_aa   2.59e-04   817    909   93     443    535   93    365    457   93     76   0  104  None
PI  T2T_CP100583.2_4538767_4539750_-1-354_aa;T2T_CP100583.2_5825504_5826472_1-323_aa   3.30e-03   595    692   98     227    324   98    149    246   98     61   0  104  None
PI  T2T_CP100583.2_4538767_4539750_-1-354_aa;T2T_CP100583.2_5833310_5834245_-1-338_aa  5.91e-04   595    721  127     227    353  127    227    353  127     85   0   87  None
PI  T2T_CP100583.2_4538767_4539750_-1-354_aa;T2T_CP100583.2_5833310_5834245_-1-338_aa  1.37e-03   448    593  146      83    225  143     83    225  143     79   0   87  None
PI  T2T_CP100583.2_4538767_4539750_-1-354_aa;T2T_CP100583.2_5833310_5834245_-1-338_aa  1.57e-03   796    898  103     422    524  103    422    524  103     78   0   87  None
PI  T2T_CP100583.2_4538767_4539750_-1-354_aa;T2T_CP100583.2_5842561_5843544_1-319_aa   6.43e-04   448    593  146      83    225  143      5    147  143     79   0   93  None
PI  T2T_CP100583.2_4538767_4539750_-1-354_aa;T2T_CP100583.2_5842561_5843544_1-319_aa   1.84e-03   602    710  109     234    342  109    156    264  109     72   0   93  None
PI  T2T_CP100583.2_4538767_4539750_-1-354_aa;T2T_CP100583.2_5849310_5850293_-1-328_aa  1.01e-03   595    721  127     227    353  127    149    275  127     85   0   83  None
PI  T2T_CP100583.2_4538767_4539750_-1-354_aa;T2T_CP100583.2_5849310_5850293_-1-328_aa  2.25e-03   448    593  146      83    225  143      5    147  143     79   0   83  None
PI  T2T_CP100583.2_4538767_4539750_-1-354_aa;T2T_CP100583.2_5849310_5850293_-1-328_aa  1.26e-02   804    886   83     430    512   83    352    434   83     66   0   83  None
PI  T2T_CP100583.2_4538767_4539750_-1-354_aa;T2T_CP100583.2_5881030_5881995_1-322_aa   3.35e-05   595    748  154     227    380  154    149    302  154    108   0   85  None
PI  T2T_CP100583.2_4538767_4539750_-1-354_aa;T2T_CP100583.2_5881030_5881995_1-322_aa   1.76e-03   448    593  146      83    225  143      5    147  143     79   0   85  None
PI  T2T_CP100583.2_4538767_4539750_-1-354_aa;T2T_CP100583.2_5881030_5881995_1-322_aa   1.76e-03   803    902  100     429    528  100    357    456  100     79   0   85  None
PI  T2T_CP100583.2_4538767_4539750_-1-354_aa;T2T_CP100583.2_5888602_5889528_-1-309_aa  2.98e-03   832    909   78     458    535   78    371    448   78     66   0   97  None
PI  T2T_CP100583.2_4538767_4539750_-1-354_aa;T2T_CP100583.2_5888602_5889528_-1-309_aa  8.94e-03   650    721   72     282    353   72    195    266   72     59   0   97  None
PI  T2T_CP100583.2_4538767_4539750_-1-354_aa;T2T_CP100583.2_5908656_5909615_1-323_aa   1.13e-03   595    701  107     227    333  107    149    255  107     70   0  100  None
PI  T2T_CP100583.2_4538767_4539750_-1-354_aa;T2T_CP100583.2_5908656_5909615_1-323_aa   7.95e-03   843    909   67     469    535   67    391    457   67     58   0  100  None
PI  T2T_CP100583.2_4538767_4539750_-1-354_aa;T2T_CP100583.2_5908656_5909615_1-323_aa   3.39e-02   448    530   83      83    162   80      5     84   80     49   0  100  None
PI  T2T_CP100583.2_4538767_4539750_-1-354_aa;T2T_CP100583.2_5917132_5918058_-1-312_aa  3.14e-02   448    530   83      83    162   80      5     84   80     49   0  101  None
PI  T2T_CP100583.2_4538767_4539750_-1-354_aa;T2T_CP100583.2_5927135_5928097_1-321_aa   1.34e-05   595    721  127     227    353  127    149    275  127     85   0  114  None
PI  T2T_CP100583.2_4538767_4539750_-1-354_aa;T2T_CP100583.2_5927135_5928097_1-321_aa   1.15e-02   448    530   83      83    162   80      5     84   80     49   0  114  None
PI  T2T_CP100583.2_4538767_4539750_-1-354_aa;T2T_CP100583.2_5927135_5928097_1-321_aa   1.38e-02   834    889   56     460    515   56    382    437   56     48   0  114  None
PI  T2T_CP100583.2_4538767_4539750_-1-354_aa;T2T_CP100583.2_5934491_5935417_-1-309_aa  2.98e-03   832    909   78     458    535   78    371    448   78     66   0   97  None
PI  T2T_CP100583.2_4538767_4539750_-1-354_aa;T2T_CP100583.2_5934491_5935417_-1-309_aa  8.94e-03   650    721   72     282    353   72    195    266   72     59   0   97  None
PI  T2T_CP100583.2_4538767_4539750_-1-354_aa;T2T_CP100583.2_5950534_5951517_-1-328_aa  1.07e-03   448    593  146      83    225  143      5    147  143     79   0   89  None
PI  T2T_CP100583.2_4538767_4539750_-1-354_aa;T2T_CP100583.2_5950534_5951517_-1-328_aa  3.78e-02   847    909   63     473    535   63    395    457   63     54   0   89  None
PI  T2T_CP100583.2_4538767_4539750_-1-354_aa;T2T_CP100583.2_5960184_5961140_1-319_aa   2.27e-02   448    553  106      83    185  103      5    107  103     57   0   90  None
PI  T2T_CP100583.2_4538767_4539750_-1-354_aa;T2T_CP100583.2_5970430_5971440_1-337_aa   6.78e-04   595    710  116     227    342  116    149    264  116     77   0   95  None
PI  T2T_CP100583.2_4538767_4539750_-1-354_aa;T2T_CP100583.2_5970430_5971440_1-337_aa   2.32e-03   448    575  128      83    207  125      5    129  125     69   0   95  None
PI  T2T_CP100583.2_4538767_4539750_-1-354_aa;T2T_CP100583.2_5975884_5976843_1-320_aa   6.43e-04   448    593  146      83    225  143      5    147  143     79   0   93  None
PI  T2T_CP100583.2_4538767_4539750_-1-354_aa;T2T_CP100583.2_5975884_5976843_1-320_aa   4.24e-02   796    863   68     422    489   68    344    411   68     51   0   93  None
PI  T2T_CP100583.2_4538767_4539750_-1-354_aa;T2T_CP100583.2_5985103_5986065_-1-359_aa  2.67e-02   849    909   61     475    535   61    511    571   61     52   0   97  None
PI  T2T_CP100583.2_4538767_4539750_-1-354_aa;T2T_CP100583.2_5992930_5993865_1-312_aa   8.98e-05   796    889   94     422    515   94    341    434   94     71   0  120  None
PI  T2T_CP100583.2_4538767_4539750_-1-354_aa;T2T_CP100583.2_5992930_5993865_1-312_aa   2.15e-03   453    554  102      85    186  102      7    108  102     55   0  120  None
PI  T2T_CP100583.2_4538767_4539750_-1-354_aa;T2T_CP100583.2_5992930_5993865_1-312_aa   3.91e-03   650    711   62     282    343   62    204    265   62     52   0  120  None
PI  T2T_CP100583.2_4538767_4539750_-1-354_aa;T2T_CP100588.2_1746702_1747685_-1-320_aa  3.70e-02   506    593   88     138    225   88     60    147   88     39   0  125  None
PI  T2T_CP100583.2_4538767_4539750_-1-354_aa;T2T_CP100588.2_1746702_1747685_-1-320_aa  3.70e-02   448    504   57      83    136   54      5     58   54     39   0  125  None
PI  T2T_CP100583.2_4538767_4539750_-1-354_aa;T2T_CP100588.2_1746702_1747685_-1-320_aa  3.70e-02   795    850   56     421    476   56    343    398   56     39   0  125  None
PI  T2T_CP100583.2_4538767_4539750_-1-354_aa;T2T_CP100588.2_1879511_1880494_1-320_aa   3.70e-02   506    593   88     138    225   88     60    147   88     39   0  125  None
PI  T2T_CP100583.2_4538767_4539750_-1-354_aa;T2T_CP100588.2_1879511_1880494_1-320_aa   3.70e-02   448    504   57      83    136   54      5     58   54     39   0  125  None
PI  T2T_CP100583.2_4538767_4539750_-1-354_aa;T2T_CP100588.2_1915137_1916123_-1-329_aa  3.94e-02   506    593   88     138    225   88     87    174   88     39   0  124  None
PI  T2T_CP100583.2_4538767_4539750_-1-354_aa;T2T_CP100588.2_1915137_1916123_-1-329_aa  3.94e-02   448    504   57      83    136   54     32     85   54     39   0  124  None
PI  T2T_CP100583.2_4538767_4539750_-1-354_aa;T2T_CP100588.2_1915137_1916123_-1-329_aa  4.82e-02   796    850   55     422    476   55    371    425   55     38   0  124  None
PI  T2T_CP100583.2_4538767_4539750_-1-354_aa;T2T_CP100588.2_1931919_1932902_1-320_aa   3.94e-02   506    593   88     138    225   88     60    147   88     39   0  124  None
PI  T2T_CP100583.2_4538767_4539750_-1-354_aa;T2T_CP100588.2_1931919_1932902_1-320_aa   3.94e-02   795    850   56     421    476   56    343    398   56     39   0  124  None
PI  T2T_CP100583.2_4538767_4539750_-1-354_aa;T2T_CP100588.2_1947669_1948655_1-329_aa   3.47e-02   506    593   88     138    225   88     60    147   88     39   0  126  None
PI  T2T_CP100583.2_4538767_4539750_-1-354_aa;T2T_CP100588.2_1947669_1948655_1-329_aa   3.47e-02   448    504   57      83    136   54      5     58   54     39   0  126  None
PI  T2T_CP100583.2_4538767_4539750_-1-354_aa;T2T_CP100588.2_1967263_1968249_1-329_aa   3.70e-02   506    593   88     138    225   88     60    147   88     39   0  125  None
PI  T2T_CP100583.2_4538767_4539750_-1-354_aa;T2T_CP100588.2_1967263_1968249_1-329_aa   3.70e-02   795    850   56     421    476   56    343    398   56     39   0  125  None
PI  T2T_CP100583.2_4538767_4539750_-1-354_aa;T2T_CP100588.2_1981896_1982882_-1-329_aa  4.46e-02   506    593   88     138    225   88     87    174   88     39   0  122  None
PI  T2T_CP100583.2_4538767_4539750_-1-354_aa;T2T_CP100588.2_1981896_1982882_-1-329_aa  4.46e-02   448    504   57      83    136   54     32     85   54     39   0  122  None
PI  T2T_CP100583.2_4538767_4539750_-1-354_aa;T2T_CP100588.2_1981896_1982882_-1-329_aa  4.46e-02   795    850   56     421    476   56    370    425   56     39   0  122  None
PI  T2T_CP100583.2_4538767_4539750_-1-354_aa;T2T_CP100588.2_1995620_1996606_-1-329_aa  3.94e-02   506    593   88     138    225   88     87    174   88     39   0  124  None
PI  T2T_CP100583.2_4538767_4539750_-1-354_aa;T2T_CP100588.2_1995620_1996606_-1-329_aa  3.94e-02   448    504   57      83    136   54     32     85   54     39   0  124  None
PI  T2T_CP100583.2_4538767_4539750_-1-354_aa;T2T_CP100588.2_1995620_1996606_-1-329_aa  4.82e-02   796    850   55     422    476   55    371    425   55     38   0  124  None
PI  T2T_CP100583.2_4538767_4539750_-1-354_aa;T2T_CP100588.2_2027902_2028888_1-329_aa   3.47e-02   506    593   88     138    225   88     60    147   88     39   0  126  None
PI  T2T_CP100583.2_4538767_4539750_-1-354_aa;T2T_CP100588.2_2027902_2028888_1-329_aa   3.47e-02   448    504   57      83    136   54      5     58   54     39   0  126  None
PI  T2T_CP100583.2_4538767_4539750_-1-354_aa;T2T_CP100588.2_2078727_2079713_-1-329_aa  4.75e-02   506    593   88     138    225   88     87    174   88     39   0  121  None
PI  T2T_CP100583.2_4538767_4539750_-1-354_aa;T2T_CP100588.2_2078727_2079713_-1-329_aa  4.75e-02   448    504   57      83    136   54     32     85   54     39   0  121  None
PI  T2T_CP100583.2_4538767_4539750_-1-354_aa;T2T_CP100588.2_2078727_2079713_-1-329_aa  4.75e-02   795    850   56     421    476   56    370    425   56     39   0  121  None
PI  T2T_CP100583.2_4538767_4539750_-1-354_aa;T2T_CP100588.2_2107020_2108006_1-329_aa   3.47e-02   506    593   88     138    225   88     60    147   88     39   0  126  None
PI  T2T_CP100583.2_4538767_4539750_-1-354_aa;T2T_CP100588.2_2138811_2139797_1-329_aa   3.70e-02   506    593   88     138    225   88     60    147   88     39   0  125  None
PI  T2T_CP100583.2_4538767_4539750_-1-354_aa;T2T_CP100588.2_2138811_2139797_1-329_aa   3.70e-02   795    850   56     421    476   56    343    398   56     39   0  125  None
PI  T2T_CP100583.2_4538767_4539750_-1-354_aa;T2T_CP100588.2_2153440_2154426_-1-329_aa  4.46e-02   506    593   88     138    225   88     87    174   88     39   0  122  None
PI  T2T_CP100583.2_4538767_4539750_-1-354_aa;T2T_CP100588.2_2153440_2154426_-1-329_aa  4.46e-02   448    504   57      83    136   54     32     85   54     39   0  122  None
PI  T2T_CP100583.2_4538767_4539750_-1-354_aa;T2T_CP100588.2_2153440_2154426_-1-329_aa  4.46e-02   795    850   56     421    476   56    370    425   56     39   0  122  None
PI  T2T_CP100583.2_4538767_4539750_-1-354_aa;T2T_CP100588.2_2167138_2168124_-1-329_aa  3.94e-02   506    593   88     138    225   88     87    174   88     39   0  124  None
PI  T2T_CP100583.2_4538767_4539750_-1-354_aa;T2T_CP100588.2_2167138_2168124_-1-329_aa  3.94e-02   448    504   57      83    136   54     32     85   54     39   0  124  None
PI  T2T_CP100583.2_4538767_4539750_-1-354_aa;T2T_CP100588.2_2167138_2168124_-1-329_aa  4.82e-02   796    850   55     422    476   55    371    425   55     38   0  124  None
PI  T2T_CP100583.2_4538767_4539750_-1-354_aa;T2T_CP100588.2_2185849_2186835_-1-329_aa  4.26e-02   796    850   55     422    476   55    371    425   55     38   0  126  None
PI  T2T_CP100583.2_4538767_4539750_-1-354_aa;T2T_CP100588.2_2204178_2205164_-1-329_aa  3.94e-02   506    593   88     138    225   88     87    174   88     39   0  124  None
PI  T2T_CP100583.2_4538767_4539750_-1-354_aa;T2T_CP100588.2_2204178_2205164_-1-329_aa  3.94e-02   795    850   56     421    476   56    370    425   56     39   0  124  None
PI  T2T_CP100583.2_4538767_4539750_-1-354_aa;T2T_CP100588.2_2249125_2250111_1-329_aa   3.47e-02   506    593   88     138    225   88     60    147   88     39   0  126  None
PI  T2T_CP100583.2_4538767_4539750_-1-354_aa;T2T_CP100588.2_2249125_2250111_1-329_aa   3.47e-02   448    504   57      83    136   54      5     58   54     39   0  126  None
PI  T2T_CP100583.2_4538767_4539750_-1-354_aa;T2T_CP100588.2_2305892_2306878_1-329_aa   4.19e-02   506    593   88     138    225   88     60    147   88     39   0  123  None
PI  T2T_CP100583.2_4538767_4539750_-1-354_aa;T2T_CP100588.2_2305892_2306878_1-329_aa   4.19e-02   448    504   57      83    136   54      5     58   54     39   0  123  None
PI  T2T_CP100583.2_4538767_4539750_-1-354_aa;T2T_CP100588.2_2334641_2335624_-1-345_aa  3.94e-02   506    593   88     138    225   88     87    174   88     39   0  124  None
PI  T2T_CP100583.2_4538767_4539750_-1-354_aa;T2T_CP100588.2_2334641_2335624_-1-345_aa  3.94e-02   448    504   57      83    136   54     32     85   54     39   0  124  None
PI  T2T_CP100583.2_4538767_4539750_-1-354_aa;T2T_CP100588.2_2334641_2335624_-1-345_aa  3.94e-02   795    850   56     421    476   56    370    425   56     39   0  124  None
PI  T2T_CP100583.2_4538767_4539750_-1-354_aa;T2T_CP100588.2_2376351_2377337_-1-329_aa  3.47e-02   506    593   88     138    225   88     87    174   88     39   0  126  None
PI  T2T_CP100583.2_4538767_4539750_-1-354_aa;T2T_CP100588.2_2376351_2377337_-1-329_aa  3.47e-02   448    504   57      83    136   54     32     85   54     39   0  126  None
PI  T2T_CP100583.2_4538767_4539750_-1-354_aa;T2T_CP100588.2_2376351_2377337_-1-329_aa  3.47e-02   795    850   56     421    476   56    370    425   56     39   0  126  None
PI  T2T_CP100583.2_4538767_4539750_-1-354_aa;T2T_CP100588.2_2417267_2418250_1-320_aa   3.70e-02   448    504   57      83    136   54      5     58   54     39   0  125  None
PI  T2T_CP100583.2_4538767_4539750_-1-354_aa;T2T_CP100588.2_2417267_2418250_1-320_aa   3.70e-02   795    850   56     421    476   56    343    398   56     39   0  125  None
PI  T2T_CP100583.2_4538767_4539750_-1-354_aa;T2T_CP100588.2_2435573_2436559_-1-329_aa  4.19e-02   506    593   88     138    225   88     87    174   88     39   0  123  None
PI  T2T_CP100583.2_4538767_4539750_-1-354_aa;T2T_CP100588.2_2435573_2436559_-1-329_aa  4.19e-02   448    504   57      83    136   54     32     85   54     39   0  123  None
PI  T2T_CP100583.2_4538767_4539750_-1-354_aa;T2T_CP100588.2_2435573_2436559_-1-329_aa  4.19e-02   795    850   56     421    476   56    370    425   56     39   0  123  None
PI  T2T_CP100583.2_4538767_4539750_-1-354_aa;T2T_CP100588.2_2454337_2455323_-1-329_aa  3.70e-02   506    593   88     138    225   88     87    174   88     39   0  125  None
PI  T2T_CP100583.2_4538767_4539750_-1-354_aa;T2T_CP100588.2_2454337_2455323_-1-329_aa  3.70e-02   448    504   57      83    136   54     32     85   54     39   0  125  None
PI  T2T_CP100583.2_4538767_4539750_-1-354_aa;T2T_CP100588.2_2454337_2455323_-1-329_aa  3.70e-02   795    850   56     421    476   56    370    425   56     39   0  125  None
PI  T2T_CP100583.2_4538767_4539750_-1-354_aa;T2T_CP100588.2_2494873_2495859_-1-329_aa  4.19e-02   506    593   88     138    225   88     87    174   88     39   0  123  None
PI  T2T_CP100583.2_4538767_4539750_-1-354_aa;T2T_CP100588.2_2494873_2495859_-1-329_aa  4.19e-02   448    504   57      83    136   54     32     85   54     39   0  123  None
PI  T2T_CP100583.2_4538767_4539750_-1-354_aa;T2T_CP100588.2_2494873_2495859_-1-329_aa  4.19e-02   795    850   56     421    476   56    370    425   56     39   0  123  None
PI  T2T_CP100583.2_4538767_4539750_-1-354_aa;T2T_CP100588.2_2556019_2557002_1-320_aa   4.46e-02   506    593   88     138    225   88     60    147   88     39   0  122  None
PI  T2T_CP100583.2_4538767_4539750_-1-354_aa;T2T_CP100588.2_2556019_2557002_1-320_aa   4.46e-02   448    504   57      83    136   54      5     58   54     39   0  122  None
PI  T2T_CP100583.2_4538767_4539750_-1-354_aa;T2T_CP100588.2_2556019_2557002_1-320_aa   4.46e-02   795    850   56     421    476   56    343    398   56     39   0  122  None
PI  T2T_CP100583.2_4538767_4539750_-1-354_aa;T2T_CP100588.2_2573948_2574934_-1-329_aa  3.94e-02   506    593   88     138    225   88     87    174   88     39   0  124  None
PI  T2T_CP100583.2_4538767_4539750_-1-354_aa;T2T_CP100588.2_2573948_2574934_-1-329_aa  3.94e-02   448    504   57      83    136   54     32     85   54     39   0  124  None
PI  T2T_CP100583.2_4538767_4539750_-1-354_aa;T2T_CP100588.2_2573948_2574934_-1-329_aa  3.94e-02   795    850   56     421    476   56    370    425   56     39   0  124  None
PI  T2T_CP100583.2_4538767_4539750_-1-354_aa;T2T_CP100588.2_2590840_2591826_1-329_aa   4.19e-02   506    593   88     138    225   88     60    147   88     39   0  123  None
PI  T2T_CP100583.2_4538767_4539750_-1-354_aa;T2T_CP100588.2_2590840_2591826_1-329_aa   4.19e-02   448    504   57      83    136   54      5     58   54     39   0  123  None
PI  T2T_CP100583.2_4538767_4539750_-1-354_aa;T2T_CP100588.2_2590840_2591826_1-329_aa   4.19e-02   795    850   56     421    476   56    343    398   56     39   0  123  None
PI  T2T_CP100583.2_4538767_4539750_-1-354_aa;T2T_CP100588.2_2608844_2609830_1-329_aa   4.19e-02   506    593   88     138    225   88     60    147   88     39   0  123  None
PI  T2T_CP100583.2_4538767_4539750_-1-354_aa;T2T_CP100588.2_2608844_2609830_1-329_aa   4.19e-02   448    504   57      83    136   54      5     58   54     39   0  123  None
PI  T2T_CP100583.2_4538767_4539750_-1-354_aa;T2T_CP100588.2_2608844_2609830_1-329_aa   4.19e-02   795    850   56     421    476   56    343    398   56     39   0  123  None
PI  T2T_CP100583.2_4538767_4539750_-1-354_aa;T2T_CP100588.2_2626640_2627626_1-329_aa   3.70e-02   506    593   88     138    225   88     60    147   88     39   0  125  None
PI  T2T_CP100583.2_4538767_4539750_-1-354_aa;T2T_CP100588.2_2626640_2627626_1-329_aa   3.70e-02   448    504   57      83    136   54      5     58   54     39   0  125  None
PI  T2T_CP100583.2_4538767_4539750_-1-354_aa;T2T_CP100588.2_2626640_2627626_1-329_aa   3.70e-02   795    850   56     421    476   56    343    398   56     39   0  125  None
PI  T2T_CP100583.2_4538767_4539750_-1-354_aa;T2T_CP100588.2_2663568_2664554_1-329_aa   4.19e-02   506    593   88     138    225   88     60    147   88     39   0  123  None
PI  T2T_CP100583.2_4538767_4539750_-1-354_aa;T2T_CP100588.2_2663568_2664554_1-329_aa   4.19e-02   448    504   57      83    136   54      5     58   54     39   0  123  None
PI  T2T_CP100583.2_4538767_4539750_-1-354_aa;T2T_CP100588.2_2663568_2664554_1-329_aa   4.19e-02   795    850   56     421    476   56    343    398   56     39   0  123  None
PI  T2T_CP100583.2_4538767_4539750_-1-354_aa;T2T_CP100588.2_2680504_2681490_1-329_aa   3.70e-02   506    593   88     138    225   88     60    147   88     39   0  125  None
PI  T2T_CP100583.2_4538767_4539750_-1-354_aa;T2T_CP100588.2_2680504_2681490_1-329_aa   3.70e-02   448    504   57      83    136   54      5     58   54     39   0  125  None
PI  T2T_CP100583.2_4538767_4539750_-1-354_aa;T2T_CP100588.2_2680504_2681490_1-329_aa   3.70e-02   795    850   56     421    476   56    343    398   56     39   0  125  None
PI  T2T_CP100583.2_4538767_4539750_-1-354_aa;T2T_CP100588.2_2734732_2735718_1-329_aa   4.19e-02   506    593   88     138    225   88     60    147   88     39   0  123  None
PI  T2T_CP100583.2_4538767_4539750_-1-354_aa;T2T_CP100588.2_2734732_2735718_1-329_aa   4.19e-02   448    504   57      83    136   54      5     58   54     39   0  123  None
PI  T2T_CP100583.2_4538767_4539750_-1-354_aa;T2T_CP100588.2_2753021_2754007_1-329_aa   4.46e-02   506    593   88     138    225   88     60    147   88     39   0  122  None
PI  T2T_CP100583.2_4538767_4539750_-1-354_aa;T2T_CP100588.2_2753021_2754007_1-329_aa   4.46e-02   448    504   57      83    136   54      5     58   54     39   0  122  None
PI  T2T_CP100583.2_4538767_4539750_-1-354_aa;T2T_CP100588.2_2753021_2754007_1-329_aa   4.46e-02   795    850   56     421    476   56    343    398   56     39   0  122  None
PI  T2T_CP100583.2_4538767_4539750_-1-354_aa;T2T_CP100588.2_2793478_2794464_1-329_aa   3.70e-02   506    593   88     138    225   88     60    147   88     39   0  125  None
PI  T2T_CP100583.2_4538767_4539750_-1-354_aa;T2T_CP100588.2_2793478_2794464_1-329_aa   3.70e-02   795    850   56     421    476   56    343    398   56     39   0  125  None
PI  T2T_CP100583.2_4538767_4539750_-1-354_aa;T2T_CP100588.2_2855829_2856815_-1-329_aa  2.40e-05   448    593  146      83    225  143     32    174  143     79   0  118  None
PI  T2T_CP100583.2_4547303_4548286_1-328_aa;T2T_CP100583.2_4553896_4554852_-1-345_aa   6.63e-04   444    630  187       1    184  184     79    262  184    100   0   73  None
PI  T2T_CP100583.2_4547303_4548286_1-328_aa;T2T_CP100583.2_4553896_4554852_-1-345_aa   2.13e-02   811    898   88     359    446   88    437    524   88     70   0   73  None
PI  T2T_CP100583.2_4547303_4548286_1-328_aa;T2T_CP100583.2_4563625_4564593_1-325_aa    1.41e-04     1    630  630       1    184  184      1    184  184    101   0   82  None
PI  T2T_CP100583.2_4547303_4548286_1-328_aa;T2T_CP100583.2_4569555_4570514_-1-320_aa   1.68e-03   457    630  174      11    184  174     11    184  174     92   0   73  None
PI  T2T_CP100583.2_4547303_4548286_1-328_aa;T2T_CP100583.2_4569555_4570514_-1-320_aa   1.90e-02  1104   1195   92     640    731   92    640    731   92     71   0   73  None
PI  T2T_CP100583.2_4547303_4548286_1-328_aa;T2T_CP100583.2_4569555_4570514_-1-320_aa   2.13e-02   816    902   87     364    450   87    364    450   87     70   0   73  None
PI  T2T_CP100583.2_4547303_4548286_1-328_aa;T2T_CP100583.2_4579564_4580523_1-347_aa    1.06e-04   458    630  173      12    184  173     12    184  173     91   0   93  None
```
