## Supplementary material for "Unique evolutionary radiation of odorant receptors in birds": DataS1_geneconv_use.frags (part 33 of 37)

```
PI  T2T_CP100583.2_4547303_4548286_1-328_aa;T2T_CP100583.2_4579564_4580523_1-347_aa    1.01e-03   816    908   93     364    456   93    364    456   93     76   0   93  None
PI  T2T_CP100583.2_4547303_4548286_1-328_aa;T2T_CP100583.2_4585804_4586757_1-318_aa    6.90e-04     1    630  630       1    184  184      1    184  184    101   0   72  None
PI  T2T_CP100583.2_4547303_4548286_1-328_aa;T2T_CP100583.2_4585804_4586757_1-318_aa    1.89e-02  1107   1199   93     643    735   93    643    735   93     72   0   72  None
PI  T2T_CP100583.2_4547303_4548286_1-328_aa;T2T_CP100583.2_4591884_4592828_-1-315_aa   6.99e-03   488    630  143      42    184  143     51    193  143     73   0   80  None
PI  T2T_CP100583.2_4547303_4548286_1-328_aa;T2T_CP100583.2_4601183_4602118_1-346_aa    5.47e-04   448    630  183       5    184  180      5    184  180     99   0   75  None
PI  T2T_CP100583.2_4547303_4548286_1-328_aa;T2T_CP100583.2_4601183_4602118_1-346_aa    8.51e-03   816    908   93     364    456   93    364    456   93     76   0   75  None
PI  T2T_CP100583.2_4547303_4548286_1-328_aa;T2T_CP100583.2_4606714_4607673_1-320_aa    1.20e-04     1    630  630       1    184  184      1    184  184    101   0   83  None
PI  T2T_CP100583.2_4547303_4548286_1-328_aa;T2T_CP100583.2_4606714_4607673_1-320_aa    3.35e-03   816    908   93     364    456   93    364    456   93     76   0   83  None
PI  T2T_CP100583.2_4547303_4548286_1-328_aa;T2T_CP100583.2_4617400_4618335_1-338_aa    4.54e-05     1    630  630       1    184  184      1    184  184    101   0   89  None
PI  T2T_CP100583.2_4547303_4548286_1-328_aa;T2T_CP100583.2_4617400_4618335_1-338_aa    6.86e-03   816    897   82     364    445   82    364    445   82     66   0   89  None
PI  T2T_CP100583.2_4547303_4548286_1-328_aa;T2T_CP100583.2_4625219_4626178_-1-320_aa   3.72e-03     1    630  630       1    184  184      1    184  184    101   0   61  None
PI  T2T_CP100583.2_4547303_4548286_1-328_aa;T2T_CP100583.2_4625219_4626178_-1-320_aa   4.03e-02   816    908   93     364    456   93    364    456   93     76   0   61  None
PI  T2T_CP100583.2_4547303_4548286_1-328_aa;T2T_CP100583.2_4633720_4634679_1-320_aa    8.06e-04     1    630  630       1    184  184      1    184  184    101   0   71  None
PI  T2T_CP100583.2_4547303_4548286_1-328_aa;T2T_CP100583.2_4633720_4634679_1-320_aa    1.34e-02   816    908   93     364    456   93    364    456   93     76   0   71  None
PI  T2T_CP100583.2_4547303_4548286_1-328_aa;T2T_CP100583.2_4633720_4634679_1-320_aa    4.56e-02  1113   1195   83     649    731   83    649    731   83     65   0   71  None
PI  T2T_CP100583.2_4547303_4548286_1-328_aa;T2T_CP100583.2_4640550_4641485_-1-312_aa   1.95e-04     1    630  630       1    184  184      1    184  184    101   0   80  None
PI  T2T_CP100583.2_4547303_4548286_1-328_aa;T2T_CP100583.2_4640550_4641485_-1-312_aa   3.63e-02   816    889   74     364    437   74    364    437   74     60   0   80  None
PI  T2T_CP100583.2_4547303_4548286_1-328_aa;T2T_CP100583.2_4657837_4658820_-1-328_aa   1.20e-04     1    630  630       1    184  184      1    184  184    101   0   83  None
PI  T2T_CP100583.2_4547303_4548286_1-328_aa;T2T_CP100583.2_4662688_4663647_-1-320_aa   3.20e-03     1    630  630       1    184  184      1    184  184    101   0   62  None
PI  T2T_CP100583.2_4547303_4548286_1-328_aa;T2T_CP100583.2_4672342_4673283_1-314_aa    1.21e-05     1    630  630       1    184  184      1    184  184    101   0   97  None
PI  T2T_CP100583.2_4547303_4548286_1-328_aa;T2T_CP100583.2_4678573_4679556_1-328_aa    6.89e-03  1223   1347  125     759    882  124    759    882  124    106   0   54  None
PI  T2T_CP100583.2_4547303_4548286_1-328_aa;T2T_CP100583.2_4678573_4679556_1-328_aa    1.05e-02     1    630  630       1    184  184      1    184  184    101   0   54  None
PI  T2T_CP100583.2_4547303_4548286_1-328_aa;T2T_CP100583.2_4685155_4686090_-1-312_aa   4.31e-04     1    630  630       1    184  184      1    184  184    101   0   75  None
PI  T2T_CP100583.2_4547303_4548286_1-328_aa;T2T_CP100583.2_4685155_4686090_-1-312_aa   3.13e-02  1113   1195   83     649    731   83    649    731   83     65   0   75  None
PI  T2T_CP100583.2_4547303_4548286_1-328_aa;T2T_CP100583.2_4692503_4693279_-1-308_aa   3.23e-03     1    593  593       1    147  147      1    147  147     81   0   78  None
PI  T2T_CP100583.2_4547303_4548286_1-328_aa;T2T_CP100583.2_4702828_4703790_1-321_aa    2.16e-04   471    630  160      25    184  160     25    184  160     81   0   99  None
PI  T2T_CP100583.2_4547303_4548286_1-328_aa;T2T_CP100583.2_4702828_4703790_1-321_aa    2.98e-04   811    908   98     359    456   98    359    456   98     79   0   99  None
PI  T2T_CP100583.2_4547303_4548286_1-328_aa;T2T_CP100583.2_4713254_4714159_1-348_aa    7.41e-05     1    630  630       1    184  184      1    184  184    101   0   86  None
PI  T2T_CP100583.2_4547303_4548286_1-328_aa;T2T_CP100583.2_4713254_4714159_1-348_aa    2.43e-02   825    896   72     373    444   72    373    444   72     59   0   86  None
PI  T2T_CP100583.2_4547303_4548286_1-328_aa;T2T_CP100583.2_4721552_4722523_-1-324_aa   2.22e-04     1    612  612       1    166  166      1    166  166     92   0   87  None
PI  T2T_CP100583.2_4547303_4548286_1-328_aa;T2T_CP100583.2_4731439_4732365_1-309_aa    8.67e-04   448    630  183       5    184  180      5    184  180     99   0   72  None
PI  T2T_CP100583.2_4547303_4548286_1-328_aa;T2T_CP100583.2_4731439_4732365_1-309_aa    1.20e-02   816    908   93     364    456   93    364    456   93     76   0   72  None
PI  T2T_CP100583.2_4547303_4548286_1-328_aa;T2T_CP100583.2_4737491_4738426_-1-312_aa   7.41e-05     1    630  630       1    184  184      1    184  184    101   0   86  None
PI  T2T_CP100583.2_4547303_4548286_1-328_aa;T2T_CP100583.2_4737491_4738426_-1-312_aa   1.55e-03   811    908   98     359    456   98    359    456   98     79   0   86  None
PI  T2T_CP100583.2_4547303_4548286_1-328_aa;T2T_CP100583.2_4758939_4759922_1-328_aa    4.79e-03     1    609  609       1    163  163      1    163  163     90   0   67  None
PI  T2T_CP100583.2_4547303_4548286_1-328_aa;T2T_CP100583.2_4758939_4759922_1-328_aa    3.54e-02  1089   1176   88     625    712   88    625    712   88     71   0   67  None
PI  T2T_CP100583.2_4547303_4548286_1-328_aa;T2T_CP100583.2_4758939_4759922_1-328_aa    4.36e-02  1227   1310   84     763    845   83    763    845   83     69   0   67  None
PI  T2T_CP100583.2_4547303_4548286_1-328_aa;T2T_CP100583.2_4765933_4766901_-1-323_aa   3.68e-04     1    630  630       1    184  184      1    184  184    101   0   76  None
PI  T2T_CP100583.2_4547303_4548286_1-328_aa;T2T_CP100583.2_4765933_4766901_-1-323_aa   1.23e-02  1107   1199   93     643    735   93    646    738   93     72   0   76  None
PI  T2T_CP100583.2_4547303_4548286_1-328_aa;T2T_CP100583.2_4765933_4766901_-1-323_aa   1.39e-02   826    911   86     374    459   86    374    459   86     71   0   76  None
PI  T2T_CP100583.2_4547303_4548286_1-328_aa;T2T_CP100583.2_4784932_4785867_-1-312_aa   1.72e-03     1    593  593       1    147  147      1    147  147     81   0   83  None
PI  T2T_CP100583.2_4547303_4548286_1-328_aa;T2T_CP100583.2_4784932_4785867_-1-312_aa   3.83e-03   817    908   92     365    456   92    365    456   92     75   0   83  None
PI  T2T_CP100583.2_4547303_4548286_1-328_aa;T2T_CP100583.2_4784932_4785867_-1-312_aa   2.78e-02  1113   1189   77     649    725   77    649    725   77     60   0   83  None
PI  T2T_CP100583.2_4547303_4548286_1-328_aa;T2T_CP100583.2_4794240_4795175_1-312_aa    5.29e-03     1    584  584       1    138  138      1    138  138     78   0   77  None
PI  T2T_CP100583.2_4547303_4548286_1-328_aa;T2T_CP100583.2_4794240_4795175_1-312_aa    2.29e-02   816    897   82     364    445   82    364    445   82     66   0   77  None
PI  T2T_CP100583.2_4547303_4548286_1-328_aa;T2T_CP100583.2_4801213_4802175_-1-321_aa   4.31e-04     1    630  630       1    184  184      1    184  184    101   0   75  None
PI  T2T_CP100583.2_4547303_4548286_1-328_aa;T2T_CP100583.2_4801213_4802175_-1-321_aa   1.54e-02  1104   1195   92     640    731   92    643    734   92     71   0   75  None
PI  T2T_CP100583.2_4547303_4548286_1-328_aa;T2T_CP100583.2_4801213_4802175_-1-321_aa   3.13e-02   816    896   81     364    444   81    364    444   81     65   0   75  None
PI  T2T_CP100583.2_4547303_4548286_1-328_aa;T2T_CP100583.2_4809635_4810588_1-318_aa    6.90e-04     1    630  630       1    184  184      1    184  184    101   0   72  None
PI  T2T_CP100583.2_4547303_4548286_1-328_aa;T2T_CP100583.2_4809635_4810588_1-318_aa    1.89e-02  1107   1199   93     643    735   93    643    735   93     72   0   72  None
PI  T2T_CP100583.2_4547303_4548286_1-328_aa;T2T_CP100583.2_4816708_4817670_-1-324_aa   1.21e-02   816    893   78     364    441   78    364    441   78     62   0   89  None
PI  T2T_CP100583.2_4547303_4548286_1-328_aa;T2T_CP100583.2_4816708_4817670_-1-324_aa   1.86e-02     1    553  553       1    107  107      1    107  107     59   0   89  None
PI  T2T_CP100583.2_4547303_4548286_1-328_aa;T2T_CP100583.2_4822885_4823820_-1-312_aa   4.52e-03   816    895   80     364    443   80    364    443   80     64   0   96  None
PI  T2T_CP100583.2_4547303_4548286_1-328_aa;T2T_CP100583.2_4822885_4823820_-1-312_aa   2.48e-02   488    593  106      42    147  106     42    147  106     53   0   96  None
PI  T2T_CP100583.2_4547303_4548286_1-328_aa;T2T_CP100583.2_4833722_4834681_-1-320_aa   1.20e-04     1    630  630       1    184  184      1    184  184    101   0   83  None
PI  T2T_CP100583.2_4547303_4548286_1-328_aa;T2T_CP100583.2_4842281_4843222_-1-314_aa   1.71e-02   502    630  129      56    184  129     56    184  129     63   0   84  None
PI  T2T_CP100583.2_4547303_4548286_1-328_aa;T2T_CP100583.2_4850665_4851600_1-348_aa    8.33e-05   448    630  183       5    184  180      5    184  180     99   0   87  None
PI  T2T_CP100583.2_4547303_4548286_1-328_aa;T2T_CP100583.2_4850665_4851600_1-348_aa    2.08e-03   816    908   93     364    456   93    364    456   93     76   0   87  None
PI  T2T_CP100583.2_4547303_4548286_1-328_aa;T2T_CP100583.2_4860618_4861553_1-312_aa    2.29e-04     1    630  630       1    184  184      1    184  184    101   0   79  None
PI  T2T_CP100583.2_4547303_4548286_1-328_aa;T2T_CP100583.2_4867027_4867986_-1-320_aa   6.00e-04   816    917  102     364    465  102    364    465  102     83   0   89  None
PI  T2T_CP100583.2_4547303_4548286_1-328_aa;T2T_CP100583.2_4867027_4867986_-1-320_aa   6.86e-03     1    566  566       1    120  120      1    120  120     66   0   89  None
PI  T2T_CP100583.2_4547303_4548286_1-328_aa;T2T_CP100583.2_4876876_4877859_1-354_aa    1.11e-02     1    610  610       1    164  164      1    164  164     91   0   60  None
PI  T2T_CP100583.2_4547303_4548286_1-328_aa;T2T_CP100583.2_4886598_4887566_-1-323_aa   1.41e-02     1    538  538       1     92   92      1     92   92     55   0   99  None
PI  T2T_CP100583.2_4547303_4548286_1-328_aa;T2T_CP100583.2_4886598_4887566_-1-323_aa   1.65e-02  1129   1199   71     665    735   71    674    744   71     54   0   99  None
PI  T2T_CP100583.2_4547303_4548286_1-328_aa;T2T_CP100583.2_4897030_4897989_-1-320_aa   2.08e-02     1    566  566       1    120  120      1    120  120     66   0   78  None
PI  T2T_CP100583.2_4547303_4548286_1-328_aa;T2T_CP100583.2_4906085_4907020_1-338_aa    9.59e-04     1    584  584       1    138  138      1    138  138     78   0   91  None
PI  T2T_CP100583.2_4547303_4548286_1-328_aa;T2T_CP100583.2_4912438_4913361_1-308_aa    1.32e-03   466    630  165      20    184  165     20    184  165     84   0   82  None
PI  T2T_CP100583.2_4547303_4548286_1-328_aa;T2T_CP100583.2_4912438_4913361_1-308_aa    3.04e-02   816    889   74     364    437   74    361    434   74     60   0   82  None
PI  T2T_CP100583.2_4547303_4548286_1-328_aa;T2T_CP100583.2_4918580_4919515_-1-338_aa   4.15e-04   444    630  187       1    184  184     79    262  184    100   0   76  None
PI  T2T_CP100583.2_4547303_4548286_1-328_aa;T2T_CP100583.2_4918580_4919515_-1-338_aa   2.85e-02   816    896   81     364    444   81    442    522   81     65   0   76  None
PI  T2T_CP100583.2_4547303_4548286_1-328_aa;T2T_CP100583.2_4929233_4930192_1-320_aa    1.02e-04     1    630  630       1    184  184      1    184  184    101   0   84  None
PI  T2T_CP100583.2_4547303_4548286_1-328_aa;T2T_CP100583.2_4929233_4930192_1-320_aa    2.98e-03   816    908   93     364    456   93    364    456   93     76   0   84  None
PI  T2T_CP100583.2_4547303_4548286_1-328_aa;T2T_CP100583.2_4936668_4937603_-1-312_aa   5.31e-03     1    583  583       1    137  137      1    137  137     77   0   78  None
PI  T2T_CP100583.2_4547303_4548286_1-328_aa;T2T_CP100583.2_4946001_4946981_1-329_aa    4.99e-02   816    908   93     364    456   93    364    456   93     76   0   59  None
PI  T2T_CP100583.2_4547303_4548286_1-328_aa;T2T_CP100583.2_4953089_4954072_-1-319_aa   4.31e-04     1    630  630       1    184  184      1    184  184    101   0   75  None
PI  T2T_CP100583.2_4547303_4548286_1-328_aa;T2T_CP100583.2_4953089_4954072_-1-319_aa   3.13e-02  1107   1190   84     643    726   84    643    726   84     65   0   75  None
PI  T2T_CP100583.2_4547303_4548286_1-328_aa;T2T_CP100583.2_4963988_4964947_-1-331_aa   9.77e-05   448    630  183       5    184  180     83    262  180     99   0   86  None
PI  T2T_CP100583.2_4547303_4548286_1-328_aa;T2T_CP100583.2_4974467_4975450_1-328_aa    2.75e-03     1    630  630       1    184  184      1    184  184    101   0   63  None
PI  T2T_CP100583.2_4547303_4548286_1-328_aa;T2T_CP100583.2_5002234_5003196_1-321_aa    6.44e-03   502    630  129      56    184  129     56    184  129     63   0   94  None
PI  T2T_CP100583.2_4547303_4548286_1-328_aa;T2T_CP100583.2_5011351_5012286_-1-312_aa   2.35e-05     1    630  630       1    184  184      1    184  184    101   0   93  None
PI  T2T_CP100583.2_4547303_4548286_1-328_aa;T2T_CP100583.2_5011351_5012286_-1-312_aa   6.12e-03   816    895   80     364    443   80    364    443   80     64   0   93  None
PI  T2T_CP100583.2_4547303_4548286_1-328_aa;T2T_CP100583.2_5020445_5021401_-1-319_aa   4.36e-03     1    600  600       1    154  154      1    154  154     86   0   71  None
PI  T2T_CP100583.2_4547303_4548286_1-328_aa;T2T_CP100583.2_5020445_5021401_-1-319_aa   1.88e-02  1102   1195   94     638    731   94    638    731   94     73   0   71  None
PI  T2T_CP100583.2_4547303_4548286_1-328_aa;T2T_CP100583.2_5037204_5038184_-1-329_aa   5.35e-05     1    630  630       1    184  184      1    184  184    101   0   88  None
PI  T2T_CP100583.2_4547303_4548286_1-328_aa;T2T_CP100583.2_5048236_5049219_1-324_aa    1.74e-03     1    630  630       1    184  184      1    184  184    101   0   66  None
PI  T2T_CP100583.2_4547303_4548286_1-328_aa;T2T_CP100583.2_5055311_5056300_-1-352_aa   1.62e-02   811    896   86     359    444   86    458    543   86     68   0   78  None
PI  T2T_CP100583.2_4547303_4548286_1-328_aa;T2T_CP100583.2_5065080_5066063_1-328_aa    1.27e-03  1202   1347  146     738    882  145    738    882  145    126   0   54  None
PI  T2T_CP100583.2_4547303_4548286_1-328_aa;T2T_CP100583.2_5065080_5066063_1-328_aa    1.05e-02     1    630  630       1    184  184      1    184  184    101   0   54  None
PI  T2T_CP100583.2_4547303_4548286_1-328_aa;T2T_CP100583.2_5071664_5072596_-1-311_aa   4.02e-04   448    630  183       5    184  180      5    184  180     99   0   77  None
PI  T2T_CP100583.2_4547303_4548286_1-328_aa;T2T_CP100583.2_5071664_5072596_-1-311_aa   3.72e-02   818    895   78     366    443   78    363    440   78     62   0   77  None
PI  T2T_CP100583.2_4547303_4548286_1-328_aa;T2T_CP100583.2_5088008_5088943_1-312_aa    9.76e-03   471    630  160      25    184  160     25    184  160     81   0   69  None
PI  T2T_CP100583.2_4547303_4548286_1-328_aa;T2T_CP100583.2_5092667_5093626_1-347_aa    3.85e-05     1    630  630       1    184  184      1    184  184    101   0   90  None
PI  T2T_CP100583.2_4547303_4548286_1-328_aa;T2T_CP100583.2_5092667_5093626_1-347_aa    1.45e-03   816    908   93     364    456   93    364    456   93     76   0   90  None
PI  T2T_CP100583.2_4547303_4548286_1-328_aa;T2T_CP100583.2_5098798_5099781_1-328_aa    1.94e-05   861   1347  487     409    882  474    409    882  474    398   0   23  None
PI  T2T_CP100583.2_4547303_4548286_1-328_aa;T2T_CP100583.2_5103276_5104232_-1-319_aa   8.72e-05     1    630  630       1    184  184      1    184  184    101   0   85  None
PI  T2T_CP100583.2_4547303_4548286_1-328_aa;T2T_CP100583.2_5103276_5104232_-1-319_aa   2.64e-03   816    908   93     364    456   93    364    456   93     76   0   85  None
PI  T2T_CP100583.2_4547303_4548286_1-328_aa;T2T_CP100583.2_5103276_5104232_-1-319_aa   2.33e-02  1113   1189   77     649    725   77    649    725   77     60   0   85  None
PI  T2T_CP100583.2_4547303_4548286_1-328_aa;T2T_CP100583.2_5117018_5117953_-1-312_aa   2.94e-04   448    630  183       5    184  180      5    184  180     99   0   79  None
PI  T2T_CP100583.2_4547303_4548286_1-328_aa;T2T_CP100583.2_5117018_5117953_-1-312_aa   1.29e-02  1107   1195   89     643    731   89    643    731   89     69   0   79  None
PI  T2T_CP100583.2_4547303_4548286_1-328_aa;T2T_CP100583.2_5117018_5117953_-1-312_aa   1.66e-02   816    898   83     364    446   83    364    446   83     67   0   79  None
PI  T2T_CP100583.2_4547303_4548286_1-328_aa;T2T_CP100583.2_5126260_5127171_1-312_aa    3.27e-05     1    630  630       1    184  184      1    184  184    101   0   91  None
PI  T2T_CP100583.2_4547303_4548286_1-328_aa;T2T_CP100583.2_5126260_5127171_1-312_aa    2.78e-02   816    883   68     364    431   68    364    431   68     55   0   91  None
PI  T2T_CP100583.2_4547303_4548286_1-328_aa;T2T_CP100583.2_5141513_5142472_1-320_aa    5.04e-04     1    630  630       1    184  184      1    184  184    101   0   74  None
PI  T2T_CP100583.2_4547303_4548286_1-328_aa;T2T_CP100583.2_5162225_5163193_1-350_aa    3.85e-05     1    630  630       1    184  184      1    184  184    101   0   90  None
PI  T2T_CP100583.2_4547303_4548286_1-328_aa;T2T_CP100583.2_5162225_5163193_1-350_aa    4.63e-03  1107   1194   88     643    730   88    646    733   88     68   0   90  None
PI  T2T_CP100583.2_4547303_4548286_1-328_aa;T2T_CP100583.2_5179217_5180185_-1-323_aa   3.85e-05     1    630  630       1    184  184      1    184  184    101   0   90  None
PI  T2T_CP100583.2_4547303_4548286_1-328_aa;T2T_CP100583.2_5179217_5180185_-1-323_aa   6.19e-03  1107   1192   86     643    728   86    652    737   86     66   0   90  None
PI  T2T_CP100583.2_4547303_4548286_1-328_aa;T2T_CP100583.2_5188847_5189833_1-320_aa    3.10e-02   503    630  128      57    184  128     57    184  128     62   0   79  None
PI  T2T_CP100583.2_4547303_4548286_1-328_aa;T2T_CP100583.2_5193695_5194657_-1-357_aa   5.15e-05   448    630  183       5    184  180    113    292  180     99   0   90  None
PI  T2T_CP100583.2_4547303_4548286_1-328_aa;T2T_CP100583.2_5202138_5203100_1-321_aa    8.48e-03     1    583  583       1    137  137      1    137  137     77   0   74  None
PI  T2T_CP100583.2_4547303_4548286_1-328_aa;T2T_CP100583.2_5202138_5203100_1-321_aa    1.92e-02   816    902   87     364    450   87    364    450   87     70   0   74  None
PI  T2T_CP100583.2_4547303_4548286_1-328_aa;T2T_CP100583.2_5206891_5207850_-1-322_aa   4.56e-03   489    630  142      43    184  142     43    184  142     72   0   85  None
PI  T2T_CP100583.2_4547303_4548286_1-328_aa;T2T_CP100583.2_5216114_5217049_1-346_aa    6.86e-03   816    897   82     364    445   82    364    445   82     66   0   89  None
PI  T2T_CP100583.2_4547303_4548286_1-328_aa;T2T_CP100583.2_5216114_5217049_1-346_aa    2.85e-02   497    609  113      51    163  113     51    163  113     56   0   89  None
PI  T2T_CP100583.2_4547303_4548286_1-328_aa;T2T_CP100583.2_5223064_5224026_-1-321_aa   6.83e-05   459    630  172      13    184  172     13    184  172     90   0   97  None
PI  T2T_CP100583.2_4547303_4548286_1-328_aa;T2T_CP100583.2_5223064_5224026_-1-321_aa   1.22e-02  1104   1176   73     640    712   73    643    715   73     57   0   97  None
PI  T2T_CP100583.2_4547303_4548286_1-328_aa;T2T_CP100583.2_5233476_5234459_1-328_aa    1.01e-03   448    630  183       5    184  180      5    184  180     99   0   71  None
PI  T2T_CP100583.2_4547303_4548286_1-328_aa;T2T_CP100583.2_5233476_5234459_1-328_aa    2.93e-02  1227   1310   84     763    845   83    763    845   83     69   0   71  None
PI  T2T_CP100583.2_4547303_4548286_1-328_aa;T2T_CP100583.2_5240486_5241436_-1-317_aa   2.59e-02     1    565  565       1    119  119      1    119  119     65   0   77  None
PI  T2T_CP100583.2_4547303_4548286_1-328_aa;T2T_CP100583.2_5249466_5250437_1-308_aa    1.66e-04     1    630  630       1    184  184      1    184  184    101   0   81  None
PI  T2T_CP100583.2_4547303_4548286_1-328_aa;T2T_CP100583.2_5249466_5250437_1-308_aa    2.93e-02   830    902   73     378    450   73    378    450   73     61   0   81  None
PI  T2T_CP100583.2_4547303_4548286_1-328_aa;T2T_CP100583.2_5256460_5257443_-1-328_aa   1.10e-03     1    630  630       1    184  184      1    184  184    101   0   69  None
PI  T2T_CP100583.2_4547303_4548286_1-328_aa;T2T_CP100583.2_5262712_5263650_-1-313_aa   7.01e-04     1    610  610       1    164  164      1    164  164     91   0   80  None
PI  T2T_CP100583.2_4547303_4548286_1-328_aa;T2T_CP100583.2_5262712_5263650_-1-313_aa   1.93e-02   816    896   81     364    444   81    364    444   81     65   0   80  None
PI  T2T_CP100583.2_4547303_4548286_1-328_aa;T2T_CP100583.2_5271112_5272047_1-312_aa    3.23e-03     1    593  593       1    147  147      1    147  147     81   0   78  None
PI  T2T_CP100583.2_4547303_4548286_1-328_aa;T2T_CP100583.2_5271112_5272047_1-312_aa    3.39e-02   819    896   78     367    444   78    367    444   78     62   0   78  None
PI  T2T_CP100583.2_4547303_4548286_1-328_aa;T2T_CP100583.2_5279180_5280142_-1-321_aa   4.54e-05     1    630  630       1    184  184      1    184  184    101   0   89  None
PI  T2T_CP100583.2_4547303_4548286_1-328_aa;T2T_CP100583.2_5279180_5280142_-1-321_aa   2.18e-03  1104   1199   96     640    735   96    643    738   96     74   0   89  None
PI  T2T_CP100583.2_4547303_4548286_1-328_aa;T2T_CP100583.2_5290053_5291012_1-320_aa    7.10e-05   448    630  183       5    184  180      5    184  180     99   0   88  None
PI  T2T_CP100583.2_4547303_4548286_1-328_aa;T2T_CP100583.2_5290053_5291012_1-320_aa    1.85e-03   816    908   93     364    456   93    364    456   93     76   0   88  None
PI  T2T_CP100583.2_4547303_4548286_1-328_aa;T2T_CP100583.2_5297001_5297963_1-321_aa    6.17e-06     1    630  630       1    184  184      1    184  184    101   0  101  None
PI  T2T_CP100583.2_4547303_4548286_1-328_aa;T2T_CP100583.2_5310501_5311478_-1-326_aa   3.27e-05     1    630  630       1    184  184      1    184  184    101   0   91  None
PI  T2T_CP100583.2_4547303_4548286_1-328_aa;T2T_CP100583.2_5320189_5321130_1-314_aa    7.90e-07     1    630  630       1    184  184      1    184  184    101   0  113  None
PI  T2T_CP100583.2_4547303_4548286_1-328_aa;T2T_CP100583.2_5320189_5321130_1-314_aa    2.16e-02   844    897   54     392    445   54    392    445   54     46   0  113  None
PI  T2T_CP100583.2_4547303_4548286_1-328_aa;T2T_CP100583.2_5320189_5321130_1-314_aa    2.59e-02  1131   1190   60     667    726   60    670    729   60     45   0  113  None
PI  T2T_CP100583.2_4547303_4548286_1-328_aa;T2T_CP100583.2_5326531_5327493_1-321_aa    3.47e-03   491    630  140      45    184  140     45    184  140     70   0   90  None
PI  T2T_CP100583.2_4547303_4548286_1-328_aa;T2T_CP100583.2_5334174_5335109_-1-348_aa   1.94e-03   444    630  187       1    184  184    109    292  184    100   0   66  None
PI  T2T_CP100583.2_4547303_4548286_1-328_aa;T2T_CP100583.2_5344603_5345565_1-321_aa    7.41e-05     1    630  630       1    184  184      1    184  184    101   0   86  None
PI  T2T_CP100583.2_4547303_4548286_1-328_aa;T2T_CP100583.2_5359303_5360262_1-337_aa    4.54e-05     1    630  630       1    184  184      1    184  184    101   0   89  None
PI  T2T_CP100583.2_4547303_4548286_1-328_aa;T2T_CP100583.2_5368794_5369723_-1-312_aa   5.35e-05     1    630  630       1    184  184      1    184  184    101   0   88  None
PI  T2T_CP100583.2_4547303_4548286_1-328_aa;T2T_CP100583.2_5377736_5378719_1-319_aa    3.68e-04     1    630  630       1    184  184      1    184  184    101   0   76  None
PI  T2T_CP100583.2_4547303_4548286_1-328_aa;T2T_CP100583.2_5384491_5385474_-1-328_aa   1.50e-03     1    630  630       1    184  184      1    184  184    101   0   67  None
PI  T2T_CP100583.2_4547303_4548286_1-328_aa;T2T_CP100583.2_5395041_5396000_1-320_aa    7.41e-05     1    630  630       1    184  184      1    184  184    101   0   86  None
PI  T2T_CP100583.2_4547303_4548286_1-328_aa;T2T_CP100583.2_5395041_5396000_1-320_aa    8.12e-03   816    898   83     364    446   83    364    446   83     67   0   86  None
PI  T2T_CP100583.2_4547303_4548286_1-328_aa;T2T_CP100583.2_5411987_5412946_1-343_aa    4.31e-04     1    630  630       1    184  184      1    184  184    101   0   75  None
PI  T2T_CP100583.2_4547303_4548286_1-328_aa;T2T_CP100583.2_5411987_5412946_1-343_aa    1.73e-02   816    902   87     364    450   87    364    450   87     70   0   75  None
PI  T2T_CP100583.2_4547303_4548286_1-328_aa;T2T_CP100583.2_5442729_5443685_-1-345_aa   3.22e-05   444    630  187       1    184  184     79    262  184    100   0   92  None
PI  T2T_CP100583.2_4547303_4548286_1-328_aa;T2T_CP100583.2_5442729_5443685_-1-345_aa   9.10e-03   811    888   78     359    436   78    437    514   78     62   0   92  None
PI  T2T_CP100583.2_4547303_4548286_1-328_aa;T2T_CP100583.2_5442729_5443685_-1-345_aa   3.96e-02  1131   1199   69     667    735   69    745    813   69     52   0   92  None
PI  T2T_CP100583.2_4547303_4548286_1-328_aa;T2T_CP100583.2_5453234_5454193_-1-320_aa   5.83e-03   813    902   90     361    450   90    361    450   90     71   0   84  None
PI  T2T_CP100583.2_4547303_4548286_1-328_aa;T2T_CP100583.2_5453234_5454193_-1-320_aa   4.32e-02   514    630  117      68    184  117     68    184  117     56   0   84  None
PI  T2T_CP100583.2_4547303_4548286_1-328_aa;T2T_CP100583.2_5470730_5471671_1-328_aa    1.59e-03   448    630  183       5    184  180      5    184  180     99   0   68  None
PI  T2T_CP100583.2_4547303_4548286_1-328_aa;T2T_CP100583.2_5470730_5471671_1-328_aa    1.88e-02   816    908   93     364    456   93    364    456   93     76   0   68  None
PI  T2T_CP100583.2_4547303_4548286_1-328_aa;T2T_CP100583.2_5476832_5477767_-1-294_aa   6.90e-04     1    630  630       1    184  184      1    184  184    101   0   72  None
PI  T2T_CP100583.2_4547303_4548286_1-328_aa;T2T_CP100583.2_5485773_5486744_1-324_aa    2.60e-04   456    630  175      10    184  175     10    184  175     93   0   85  None
PI  T2T_CP100583.2_4547303_4548286_1-328_aa;T2T_CP100583.2_5485773_5486744_1-324_aa    3.03e-03   817    908   92     365    456   92    365    456   92     75   0   85  None
PI  T2T_CP100583.2_4547303_4548286_1-328_aa;T2T_CP100583.2_5493669_5494631_-1-321_aa   1.43e-05     1    630  630       1    184  184      1    184  184    101   0   96  None
PI  T2T_CP100583.2_4547303_4548286_1-328_aa;T2T_CP100583.2_5493669_5494631_-1-321_aa   6.99e-04   816    908   93     364    456   93    364    456   93     76   0   96  None
PI  T2T_CP100583.2_4547303_4548286_1-328_aa;T2T_CP100583.2_5499880_5500860_-1-314_aa   1.40e-03     1    560  560       1    114  114      1    114  114     63   0  109  None
PI  T2T_CP100583.2_4547303_4548286_1-328_aa;T2T_CP100583.2_5508571_5509482_1-312_aa    4.76e-04     1    593  593       1    147  147      1    147  147     81   0   93  None
PI  T2T_CP100583.2_4547303_4548286_1-328_aa;T2T_CP100583.2_5517309_5518268_-1-320_aa   5.35e-03   816    898   83     364    446   83    364    446   83     67   0   90  None
PI  T2T_CP100583.2_4547303_4548286_1-328_aa;T2T_CP100583.2_5517309_5518268_-1-320_aa   8.26e-03     1    562  562       1    116  116      1    116  116     64   0   90  None
PI  T2T_CP100583.2_4547303_4548286_1-328_aa;T2T_CP100583.2_5525882_5526823_-1-314_aa   2.06e-02   502    630  129      56    184  129     56    184  129     63   0   82  None
PI  T2T_CP100583.2_4547303_4548286_1-328_aa;T2T_CP100583.2_5525882_5526823_-1-314_aa   2.06e-02   816    894   79     364    442   79    364    442   79     63   0   82  None
PI  T2T_CP100583.2_4547303_4548286_1-328_aa;T2T_CP100583.2_5534271_5535206_1-348_aa    9.77e-05   448    630  183       5    184  180      5    184  180     99   0   86  None
PI  T2T_CP100583.2_4547303_4548286_1-328_aa;T2T_CP100583.2_5534271_5535206_1-348_aa    2.35e-03   816    908   93     364    456   93    364    456   93     76   0   86  None
PI  T2T_CP100583.2_4547303_4548286_1-328_aa;T2T_CP100583.2_5544225_5545160_1-312_aa    1.95e-04     1    630  630       1    184  184      1    184  184    101   0   80  None
PI  T2T_CP100583.2_4547303_4548286_1-328_aa;T2T_CP100583.2_5550634_5551593_-1-320_aa   1.02e-03   816    917  102     364    465  102    364    465  102     83   0   85  None
PI  T2T_CP100583.2_4547303_4548286_1-328_aa;T2T_CP100583.2_5560476_5561459_1-354_aa    1.44e-02     1    610  610       1    164  164      1    164  164     91   0   58  None
PI  T2T_CP100583.2_4547303_4548286_1-328_aa;T2T_CP100583.2_5569088_5570056_-1-323_aa   1.72e-03   471    630  160      25    184  160     25    184  160     81   0   83  None
PI  T2T_CP100583.2_4547303_4548286_1-328_aa;T2T_CP100583.2_5569088_5570056_-1-323_aa   2.44e-02  1107   1185   79     643    721   79    646    724   79     61   0   83  None
PI  T2T_CP100583.2_4547303_4548286_1-328_aa;T2T_CP100583.2_5577814_5578785_1-324_aa    1.41e-04     1    630  630       1    184  184      1    184  184    101   0   82  None
PI  T2T_CP100583.2_4547303_4548286_1-328_aa;T2T_CP100583.2_5577814_5578785_1-324_aa    4.30e-03   817    908   92     365    456   92    365    456   92     75   0   82  None
PI  T2T_CP100583.2_4547303_4548286_1-328_aa;T2T_CP100583.2_5596579_5597547_1-323_aa    7.41e-05     1    630  630       1    184  184      1    184  184    101   0   86  None
PI  T2T_CP100583.2_4547303_4548286_1-328_aa;T2T_CP100583.2_5596579_5597547_1-323_aa    1.07e-02   816    896   81     364    444   81    364    444   81     65   0   86  None
PI  T2T_CP100583.2_4547303_4548286_1-328_aa;T2T_CP100583.2_5610017_5610976_-1-323_aa   2.83e-03     1    565  565       1    119  119      1    119  119     65   0   99  None
PI  T2T_CP100583.2_4547303_4548286_1-328_aa;T2T_CP100583.2_5617999_5618925_1-309_aa    3.14e-04     1    630  630       1    184  184      1    184  184    101   0   77  None
PI  T2T_CP100583.2_4547303_4548286_1-328_aa;T2T_CP100583.2_5627621_5628574_1-318_aa    4.31e-04     1    630  630       1    184  184      1    184  184    101   0   75  None
PI  T2T_CP100583.2_4547303_4548286_1-328_aa;T2T_CP100583.2_5627621_5628574_1-318_aa    1.37e-02  1107   1199   93     643    735   93    643    735   93     72   0   75  None
PI  T2T_CP100583.2_4547303_4548286_1-328_aa;T2T_CP100583.2_5636652_5637620_-1-323_aa   3.85e-05     1    630  630       1    184  184      1    184  184    101   0   90  None
PI  T2T_CP100583.2_4547303_4548286_1-328_aa;T2T_CP100583.2_5644003_5644971_1-346_aa    3.49e-04   448    617  170       5    171  167      5    171  167     93   0   83  None
PI  T2T_CP100583.2_4547303_4548286_1-328_aa;T2T_CP100583.2_5644003_5644971_1-346_aa    3.35e-03   816    908   93     364    456   93    364    456   93     76   0   83  None
PI  T2T_CP100583.2_4547303_4548286_1-328_aa;T2T_CP100583.2_5651053_5652036_-1-328_aa   1.66e-04     1    630  630       1    184  184      1    184  184    101   0   81  None
PI  T2T_CP100583.2_4547303_4548286_1-328_aa;T2T_CP100583.2_5660114_5661052_1-347_aa    1.70e-02   461    557   97      15    111   97     15    111   97     49   0  109  None
PI  T2T_CP100583.2_4547303_4548286_1-328_aa;T2T_CP100583.2_5660114_5661052_1-347_aa    2.89e-02   844    897   54     392    445   54    392    445   54     46   0  109  None
PI  T2T_CP100583.2_4547303_4548286_1-328_aa;T2T_CP100583.2_5660114_5661052_1-347_aa    3.44e-02  1131   1190   60     667    726   60    667    726   60     45   0  109  None
PI  T2T_CP100583.2_4547303_4548286_1-328_aa;T2T_CP100583.2_5666373_5667335_1-321_aa    4.98e-05   457    630  174      11    184  174     11    184  174     92   0   97  None
PI  T2T_CP100583.2_4547303_4548286_1-328_aa;T2T_CP100583.2_5666373_5667335_1-321_aa    6.18e-04   816    908   93     364    456   93    364    456   93     76   0   97  None
PI  T2T_CP100583.2_4547303_4548286_1-328_aa;T2T_CP100583.2_5666373_5667335_1-321_aa    3.11e-02  1113   1176   64     649    712   64    652    715   64     51   0   97  None
PI  T2T_CP100583.2_4547303_4548286_1-328_aa;T2T_CP100583.2_5675197_5676132_-1-339_aa   4.15e-04   444    630  187       1    184  184     82    265  184    100   0   76  None
PI  T2T_CP100583.2_4547303_4548286_1-328_aa;T2T_CP100583.2_5675197_5676132_-1-339_aa   1.09e-02   811    902   92     359    450   92    440    531   92     73   0   76  None
PI  T2T_CP100583.2_4547303_4548286_1-328_aa;T2T_CP100583.2_5684654_5685568_1-305_aa    9.42e-04     1    630  630       1    184  184      1    184  184    101   0   70  None
PI  T2T_CP100583.2_4547303_4548286_1-328_aa;T2T_CP100583.2_5684654_5685568_1-305_aa    4.49e-02   816    897   82     364    445   82    364    445   82     66   0   70  None
PI  T2T_CP100583.2_4547303_4548286_1-328_aa;T2T_CP100583.2_5689383_5690369_-1-322_aa   6.84e-03     1    595  595       1    149  149      1    149  149     82   0   71  None
PI  T2T_CP100583.2_4547303_4548286_1-328_aa;T2T_CP100583.2_5689383_5690369_-1-322_aa   2.93e-02  1107   1195   89     643    731   89    643    731   89     69   0   71  None
PI  T2T_CP100583.2_4547303_4548286_1-328_aa;T2T_CP100583.2_5702042_5703001_1-320_aa    1.96e-03   471    630  160      25    184  160     25    184  160     81   0   82  None
PI  T2T_CP100583.2_4547303_4548286_1-328_aa;T2T_CP100583.2_5707387_5708349_1-321_aa    6.90e-04     1    630  630       1    184  184      1    184  184    101   0   72  None
PI  T2T_CP100583.2_4547303_4548286_1-328_aa;T2T_CP100583.2_5712125_5712964_-1-323_aa   9.31e-05   453    630  178       7    184  178      7    184  178     96   0   89  None
PI  T2T_CP100583.2_4547303_4548286_1-328_aa;T2T_CP100583.2_5712125_5712964_-1-323_aa   1.64e-03   816    908   93     364    456   93    364    456   93     76   0   89  None
PI  T2T_CP100583.2_4547303_4548286_1-328_aa;T2T_CP100583.2_5712125_5712964_-1-323_aa   2.91e-03  1107   1199   93     643    735   93    646    738   93     72   0   89  None
PI  T2T_CP100583.2_4547303_4548286_1-328_aa;T2T_CP100583.2_5722417_5723367_1-320_aa    8.93e-04   816    908   93     364    456   93    364    456   93     76   0   94  None
PI  T2T_CP100583.2_4547303_4548286_1-328_aa;T2T_CP100583.2_5722417_5723367_1-320_aa    4.75e-03  1113   1195   83     649    731   83    649    731   83     65   0   94  None
PI  T2T_CP100583.2_4547303_4548286_1-328_aa;T2T_CP100583.2_5729728_5730663_1-312_aa    6.30e-05     1    630  630       1    184  184      1    184  184    101   0   87  None
PI  T2T_CP100583.2_4547303_4548286_1-328_aa;T2T_CP100583.2_5729728_5730663_1-312_aa    9.68e-03  1113   1195   83     649    731   83    649    731   83     65   0   87  None
PI  T2T_CP100583.2_4547303_4548286_1-328_aa;T2T_CP100583.2_5735486_5736448_-1-366_aa   1.05e-02   504    630  127      58    184  127    193    319  127     61   0   92  None
PI  T2T_CP100583.2_4547303_4548286_1-328_aa;T2T_CP100583.2_5735486_5736448_-1-366_aa   1.90e-02  1104   1176   73     640    712   73    778    850   73     57   0   92  None
PI  T2T_CP100583.2_4547303_4548286_1-328_aa;T2T_CP100583.2_5744064_5745005_-1-343_aa   3.44e-04   448    630  183       5    184  180     92    271  180     99   0   78  None
PI  T2T_CP100583.2_4547303_4548286_1-328_aa;T2T_CP100583.2_5744064_5745005_-1-343_aa   6.02e-03   816    908   93     364    456   93    451    543   93     76   0   78  None
PI  T2T_CP100583.2_4547303_4548286_1-328_aa;T2T_CP100583.2_5747982_5748941_-1-320_aa   4.33e-03     1    630  630       1    184  184      1    184  184    101   0   60  None
PI  T2T_CP100583.2_4547303_4548286_1-328_aa;T2T_CP100583.2_5757729_5758643_1-328_aa    1.50e-03     1    630  630       1    184  184      1    184  184    101   0   67  None
PI  T2T_CP100583.2_4547303_4548286_1-328_aa;T2T_CP100583.2_5769555_5770514_1-369_aa    1.99e-05     1    630  630       1    184  184      1    184  184    101   0   94  None
PI  T2T_CP100583.2_4547303_4548286_1-328_aa;T2T_CP100583.2_5769555_5770514_1-369_aa    1.86e-02   844    908   65     392    456   65    392    456   65     56   0   94  None
PI  T2T_CP100583.2_4547303_4548286_1-328_aa;T2T_CP100583.2_5777793_5778728_-1-348_aa   7.24e-05   444    630  187       1    184  184    109    292  184    100   0   87  None
PI  T2T_CP100583.2_4547303_4548286_1-328_aa;T2T_CP100583.2_5786227_5787186_1-320_aa    1.02e-04     1    630  630       1    184  184      1    184  184    101   0   84  None
PI  T2T_CP100583.2_4547303_4548286_1-328_aa;T2T_CP100583.2_5786227_5787186_1-320_aa    7.63e-03   816    901   86     364    449   86    364    449   86     69   0   84  None
PI  T2T_CP100583.2_4547303_4548286_1-328_aa;T2T_CP100583.2_5795722_5796657_-1-312_aa   2.37e-03     1    630  630       1    184  184      1    184  184    101   0   64  None
PI  T2T_CP100583.2_4547303_4548286_1-328_aa;T2T_CP100583.2_5805758_5806693_1-339_aa    4.14e-03   471    630  160      25    184  160     25    184  160     81   0   76  None
PI  T2T_CP100583.2_4547303_4548286_1-328_aa;T2T_CP100583.2_5825504_5826472_1-323_aa    2.68e-04     1    630  630       1    184  184      1    184  184    101   0   78  None
PI  T2T_CP100583.2_4547303_4548286_1-328_aa;T2T_CP100583.2_5825504_5826472_1-323_aa    3.44e-04  1075   1195  121     611    731  121    611    731  121     99   0   78  None
PI  T2T_CP100583.2_4547303_4548286_1-328_aa;T2T_CP100583.2_5825504_5826472_1-323_aa    6.81e-03   817    908   92     365    456   92    365    456   92     75   0   78  None
PI  T2T_CP100583.2_4547303_4548286_1-328_aa;T2T_CP100583.2_5833310_5834245_-1-338_aa   6.16e-05   444    630  187       1    184  184     79    262  184    100   0   88  None
PI  T2T_CP100583.2_4547303_4548286_1-328_aa;T2T_CP100583.2_5833310_5834245_-1-338_aa   6.60e-03   816    898   83     364    446   83    442    524   83     67   0   88  None
PI  T2T_CP100583.2_4547303_4548286_1-328_aa;T2T_CP100583.2_5842561_5843544_1-319_aa    1.01e-03     1    600  600       1    154  154      1    154  154     86   0   82  None
PI  T2T_CP100583.2_4547303_4548286_1-328_aa;T2T_CP100583.2_5849310_5850293_-1-328_aa   3.68e-04     1    630  630       1    184  184      1    184  184    101   0   76  None
PI  T2T_CP100583.2_4547303_4548286_1-328_aa;T2T_CP100583.2_5872376_5873344_-1-323_aa   3.96e-02   521    630  110      75    184  110     75    184  110     52   0   92  None
PI  T2T_CP100583.2_4547303_4548286_1-328_aa;T2T_CP100583.2_5881030_5881995_1-322_aa    1.50e-03     1    630  630       1    184  184      1    184  184    101   0   67  None
PI  T2T_CP100583.2_4547303_4548286_1-328_aa;T2T_CP100583.2_5881030_5881995_1-322_aa    3.93e-02   816    902   87     364    450   87    370    456   87     70   0   67  None
PI  T2T_CP100583.2_4547303_4548286_1-328_aa;T2T_CP100583.2_5888602_5889528_-1-309_aa   2.13e-02   832    908   77     380    456   77    371    447   77     65   0   79  None
PI  T2T_CP100583.2_4547303_4548286_1-328_aa;T2T_CP100583.2_5908656_5909615_1-323_aa    1.90e-02   843    908   66     391    456   66    391    456   66     57   0   92  None
PI  T2T_CP100583.2_4547303_4548286_1-328_aa;T2T_CP100583.2_5908656_5909615_1-323_aa    3.96e-02  1131   1199   69     667    735   69    670    738   69     52   0   92  None
PI  T2T_CP100583.2_4547303_4548286_1-328_aa;T2T_CP100583.2_5908656_5909615_1-323_aa    4.58e-02     1    530  530       1     84   84      1     84   84     51   0   92  None
PI  T2T_CP100583.2_4547303_4548286_1-328_aa;T2T_CP100583.2_5917132_5918058_-1-312_aa   3.93e-04  1089   1195  107     625    731  107    625    731  107     85   0   90  None
PI  T2T_CP100583.2_4547303_4548286_1-328_aa;T2T_CP100583.2_5927135_5928097_1-321_aa    7.12e-03  1104   1176   73     640    712   73    643    715   73     57   0  103  None
PI  T2T_CP100583.2_4547303_4548286_1-328_aa;T2T_CP100583.2_5927135_5928097_1-321_aa    1.94e-02     1    530  530       1     84   84      1     84   84     51   0  103  None
PI  T2T_CP100583.2_4547303_4548286_1-328_aa;T2T_CP100583.2_5927135_5928097_1-321_aa    3.19e-02   834    889   56     382    437   56    382    437   56     48   0  103  None
PI  T2T_CP100583.2_4547303_4548286_1-328_aa;T2T_CP100583.2_5934491_5935417_-1-309_aa   2.13e-02   832    908   77     380    456   77    371    447   77     65   0   79  None
PI  T2T_CP100583.2_4547303_4548286_1-328_aa;T2T_CP100583.2_5950534_5951517_-1-328_aa   1.74e-03     1    600  600       1    154  154      1    154  154     86   0   78  None
PI  T2T_CP100583.2_4547303_4548286_1-328_aa;T2T_CP100583.2_5960184_5961140_1-319_aa    4.12e-02     1    553  553       1    107  107      1    107  107     59   0   80  None
PI  T2T_CP100583.2_4547303_4548286_1-328_aa;T2T_CP100583.2_5970430_5971440_1-337_aa    4.19e-03     1    575  575       1    129  129      1    129  129     71   0   87  None
PI  T2T_CP100583.2_4547303_4548286_1-328_aa;T2T_CP100583.2_5975884_5976843_1-320_aa    1.53e-04   448    600  153       5    154  150      5    154  150     84   0   98  None
PI  T2T_CP100583.2_4547303_4548286_1-328_aa;T2T_CP100583.2_5985103_5986065_-1-359_aa   3.66e-02   521    630  110      75    184  110    189    298  110     52   0   93  None
PI  T2T_CP100583.2_4547303_4548286_1-328_aa;T2T_CP100583.2_5985103_5986065_-1-359_aa   4.24e-02   849    908   60     397    456   60    511    570   60     51   0   93  None
PI  T2T_CP100583.2_4547303_4548286_1-328_aa;T2T_CP100583.2_5992930_5993865_1-312_aa    2.40e-03   816    889   74     364    437   74    361    434   74     60   0  109  None
PI  T2T_CP100583.2_4547303_4548286_1-328_aa;T2T_CP100583.2_5992930_5993865_1-312_aa    5.85e-03   453    554  102       7    108  102      7    108  102     55   0  109  None
PI  T2T_CP100583.2_4547303_4548286_1-328_aa;T2T_CP100583.2_5992930_5993865_1-312_aa    6.99e-03  1110   1177   68     646    713   68    646    713   68     54   0  109  None
PI  T2T_CP100583.2_4547303_4548286_1-328_aa;T2T_CP100588.2_1746702_1747685_-1-320_aa   1.60e-03   506    630  125      60    184  125     60    184  125     59   0  115  None
PI  T2T_CP100583.2_4547303_4548286_1-328_aa;T2T_CP100588.2_1746702_1747685_-1-320_aa   4.73e-02     1    504  504       1     58   58      1     58   58     41   0  115  None
PI  T2T_CP100583.2_4547303_4548286_1-328_aa;T2T_CP100588.2_1879511_1880494_1-320_aa    1.45e-03   506    630  125      60    184  125     60    184  125     59   0  116  None
PI  T2T_CP100583.2_4547303_4548286_1-328_aa;T2T_CP100588.2_1879511_1880494_1-320_aa    4.44e-02     1    504  504       1     58   58      1     58   58     41   0  116  None
PI  T2T_CP100583.2_4547303_4548286_1-328_aa;T2T_CP100588.2_1915137_1916123_-1-329_aa   1.94e-03   506    630  125      60    184  125     87    211  125     59   0  113  None
PI  T2T_CP100583.2_4547303_4548286_1-328_aa;T2T_CP100588.2_1931919_1932902_1-320_aa    1.60e-03   506    630  125      60    184  125     60    184  125     59   0  115  None
PI  T2T_CP100583.2_4547303_4548286_1-328_aa;T2T_CP100588.2_1947669_1948655_1-329_aa    1.76e-03   506    630  125      60    184  125     60    184  125     59   0  114  None
PI  T2T_CP100583.2_4547303_4548286_1-328_aa;T2T_CP100588.2_1967263_1968249_1-329_aa    1.60e-03   506    630  125      60    184  125     60    184  125     59   0  115  None
PI  T2T_CP100583.2_4547303_4548286_1-328_aa;T2T_CP100588.2_1981896_1982882_-1-329_aa   1.94e-03   506    630  125      60    184  125     87    211  125     59   0  113  None
PI  T2T_CP100583.2_4547303_4548286_1-328_aa;T2T_CP100588.2_1995620_1996606_-1-329_aa   1.76e-03   506    630  125      60    184  125     87    211  125     59   0  114  None
PI  T2T_CP100583.2_4547303_4548286_1-328_aa;T2T_CP100588.2_2027902_2028888_1-329_aa    1.76e-03   506    630  125      60    184  125     60    184  125     59   0  114  None
PI  T2T_CP100583.2_4547303_4548286_1-328_aa;T2T_CP100588.2_2078727_2079713_-1-329_aa   1.76e-03   506    630  125      60    184  125     87    211  125     59   0  114  None
PI  T2T_CP100583.2_4547303_4548286_1-328_aa;T2T_CP100588.2_2107020_2108006_1-329_aa    1.45e-03   506    630  125      60    184  125     60    184  125     59   0  116  None
PI  T2T_CP100583.2_4547303_4548286_1-328_aa;T2T_CP100588.2_2138811_2139797_1-329_aa    1.60e-03   506    630  125      60    184  125     60    184  125     59   0  115  None
PI  T2T_CP100583.2_4547303_4548286_1-328_aa;T2T_CP100588.2_2153440_2154426_-1-329_aa   1.94e-03   506    630  125      60    184  125     87    211  125     59   0  113  None
PI  T2T_CP100583.2_4547303_4548286_1-328_aa;T2T_CP100588.2_2167138_2168124_-1-329_aa   1.76e-03   506    630  125      60    184  125     87    211  125     59   0  114  None
PI  T2T_CP100583.2_4547303_4548286_1-328_aa;T2T_CP100588.2_2204178_2205164_-1-329_aa   1.60e-03   506    630  125      60    184  125     87    211  125     59   0  115  None
PI  T2T_CP100583.2_4547303_4548286_1-328_aa;T2T_CP100588.2_2249125_2250111_1-329_aa    1.60e-03   506    630  125      60    184  125     60    184  125     59   0  115  None
PI  T2T_CP100583.2_4547303_4548286_1-328_aa;T2T_CP100588.2_2249125_2250111_1-329_aa    4.73e-02     1    504  504       1     58   58      1     58   58     41   0  115  None
PI  T2T_CP100583.2_4547303_4548286_1-328_aa;T2T_CP100588.2_2305892_2306878_1-329_aa    1.76e-03   506    630  125      60    184  125     60    184  125     59   0  114  None
PI  T2T_CP100583.2_4547303_4548286_1-328_aa;T2T_CP100588.2_2334641_2335624_-1-345_aa   1.45e-03   506    630  125      60    184  125     87    211  125     59   0  116  None
PI  T2T_CP100583.2_4547303_4548286_1-328_aa;T2T_CP100588.2_2376351_2377337_-1-329_aa   1.94e-03   506    630  125      60    184  125     87    211  125     59   0  113  None
PI  T2T_CP100583.2_4547303_4548286_1-328_aa;T2T_CP100588.2_2417267_2418250_1-320_aa    2.25e-02   540    630   91      94    184   91     94    184   91     45   0  115  None
PI  T2T_CP100583.2_4547303_4548286_1-328_aa;T2T_CP100588.2_2417267_2418250_1-320_aa    4.73e-02     1    504  504       1     58   58      1     58   58     41   0  115  None
PI  T2T_CP100583.2_4547303_4548286_1-328_aa;T2T_CP100588.2_2435573_2436559_-1-329_aa   1.76e-03   506    630  125      60    184  125     87    211  125     59   0  114  None
PI  T2T_CP100583.2_4547303_4548286_1-328_aa;T2T_CP100588.2_2454337_2455323_-1-329_aa   1.45e-03   506    630  125      60    184  125     87    211  125     59   0  116  None
PI  T2T_CP100583.2_4547303_4548286_1-328_aa;T2T_CP100588.2_2494873_2495859_-1-329_aa   1.60e-03   506    630  125      60    184  125     87    211  125     59   0  115  None
PI  T2T_CP100583.2_4547303_4548286_1-328_aa;T2T_CP100588.2_2556019_2557002_1-320_aa    1.94e-03   506    630  125      60    184  125     60    184  125     59   0  113  None
PI  T2T_CP100583.2_4547303_4548286_1-328_aa;T2T_CP100588.2_2573948_2574934_-1-329_aa   1.76e-03   506    630  125      60    184  125     87    211  125     59   0  114  None
PI  T2T_CP100583.2_4547303_4548286_1-328_aa;T2T_CP100588.2_2590840_2591826_1-329_aa    1.94e-03   506    630  125      60    184  125     60    184  125     59   0  113  None
PI  T2T_CP100583.2_4547303_4548286_1-328_aa;T2T_CP100588.2_2608844_2609830_1-329_aa    1.76e-03   506    630  125      60    184  125     60    184  125     59   0  114  None
PI  T2T_CP100583.2_4547303_4548286_1-328_aa;T2T_CP100588.2_2626640_2627626_1-329_aa    1.60e-03   506    630  125      60    184  125     60    184  125     59   0  115  None
PI  T2T_CP100583.2_4547303_4548286_1-328_aa;T2T_CP100588.2_2626640_2627626_1-329_aa    4.73e-02     1    504  504       1     58   58      1     58   58     41   0  115  None
PI  T2T_CP100583.2_4547303_4548286_1-328_aa;T2T_CP100588.2_2663568_2664554_1-329_aa    2.14e-03   506    630  125      60    184  125     60    184  125     59   0  112  None
PI  T2T_CP100583.2_4547303_4548286_1-328_aa;T2T_CP100588.2_2680504_2681490_1-329_aa    1.60e-03   506    630  125      60    184  125     60    184  125     59   0  115  None
PI  T2T_CP100583.2_4547303_4548286_1-328_aa;T2T_CP100588.2_2680504_2681490_1-329_aa    4.73e-02     1    504  504       1     58   58      1     58   58     41   0  115  None
PI  T2T_CP100583.2_4547303_4548286_1-328_aa;T2T_CP100588.2_2734732_2735718_1-329_aa    1.76e-03   506    630  125      60    184  125     60    184  125     59   0  114  None
PI  T2T_CP100583.2_4547303_4548286_1-328_aa;T2T_CP100588.2_2753021_2754007_1-329_aa    1.60e-03   506    630  125      60    184  125     60    184  125     59   0  115  None
PI  T2T_CP100583.2_4547303_4548286_1-328_aa;T2T_CP100588.2_2753021_2754007_1-329_aa    4.73e-02     1    504  504       1     58   58      1     58   58     41   0  115  None
PI  T2T_CP100583.2_4547303_4548286_1-328_aa;T2T_CP100588.2_2793478_2794464_1-329_aa    1.76e-03   506    630  125      60    184  125     60    184  125     59   0  114  None
PI  T2T_CP100583.2_4547303_4548286_1-328_aa;T2T_CP100588.2_2855829_2856815_-1-329_aa   1.89e-06   444    630  187       1    184  184     28    211  184    100   0  109  None
PI  T2T_CP100583.2_4553896_4554852_-1-345_aa;T2T_CP100583.2_4563625_4564593_1-325_aa   8.47e-09   444    731  288      79    363  285      1    285  285    175   0   82  None
PI  T2T_CP100583.2_4553896_4554852_-1-345_aa;T2T_CP100583.2_4569555_4570514_-1-320_aa  1.24e-06   457    710  254      89    342  254     11    264  254    150   0   75  None
PI  T2T_CP100583.2_4553896_4554852_-1-345_aa;T2T_CP100583.2_4569555_4570514_-1-320_aa  2.47e-02   816    898   83     442    524   83    364    446   83     67   0   75  None
PI  T2T_CP100583.2_4553896_4554852_-1-345_aa;T2T_CP100583.2_4579564_4580523_1-347_aa   1.55e-05   458    667  210      90    299  210     12    221  210    111   0   87  None
PI  T2T_CP100583.2_4553896_4554852_-1-345_aa;T2T_CP100583.2_4579564_4580523_1-347_aa   7.32e-03   816    898   83     442    524   83    364    446   83     67   0   87  None
PI  T2T_CP100583.2_4553896_4554852_-1-345_aa;T2T_CP100583.2_4585804_4586757_1-318_aa   5.36e-07   444    743  300      79    375  297      1    297  297    187   0   63  None
PI  T2T_CP100583.2_4553896_4554852_-1-345_aa;T2T_CP100583.2_4591884_4592828_-1-315_aa  1.22e-08   488    736  249     120    368  249     51    299  249    153   0   92  None
PI  T2T_CP100583.2_4553896_4554852_-1-345_aa;T2T_CP100583.2_4601183_4602118_1-346_aa   1.94e-07   448    710  263      83    342  260      5    264  260    157   0   79  None
PI  T2T_CP100583.2_4553896_4554852_-1-345_aa;T2T_CP100583.2_4601183_4602118_1-346_aa   1.66e-02   816    898   83     442    524   83    364    446   83     67   0   79  None
PI  T2T_CP100583.2_4553896_4554852_-1-345_aa;T2T_CP100583.2_4606714_4607673_1-320_aa   1.56e-05   444    710  267      79    342  264      1    264  264    158   0   61  None
PI  T2T_CP100583.2_4553896_4554852_-1-345_aa;T2T_CP100583.2_4617400_4618335_1-338_aa   2.33e-08   444    697  254      79    329  251      1    251  251    147   0   93  None
PI  T2T_CP100583.2_4553896_4554852_-1-345_aa;T2T_CP100583.2_4617400_4618335_1-338_aa   4.53e-03   816    897   82     442    523   82    364    445   82     66   0   93  None
PI  T2T_CP100583.2_4553896_4554852_-1-345_aa;T2T_CP100583.2_4625219_4626178_-1-320_aa  1.02e-06   444    710  267      79    342  264      1    264  264    158   0   72  None
PI  T2T_CP100583.2_4553896_4554852_-1-345_aa;T2T_CP100583.2_4625219_4626178_-1-320_aa  3.32e-02   816    898   83     442    524   83    364    446   83     67   0   72  None
PI  T2T_CP100583.2_4553896_4554852_-1-345_aa;T2T_CP100583.2_4633720_4634679_1-320_aa   3.26e-07   444    711  268      79    343  265      1    265  265    159   0   76  None
PI  T2T_CP100583.2_4553896_4554852_-1-345_aa;T2T_CP100583.2_4633720_4634679_1-320_aa   2.24e-02   816    898   83     442    524   83    364    446   83     67   0   76  None
PI  T2T_CP100583.2_4553896_4554852_-1-345_aa;T2T_CP100583.2_4640550_4641485_-1-312_aa  7.35e-10   444    736  293      79    368  290      1    290  290    180   0   88  None
PI  T2T_CP100583.2_4553896_4554852_-1-345_aa;T2T_CP100583.2_4640550_4641485_-1-312_aa  1.77e-02   816    889   74     442    515   74    364    437   74     60   0   88  None
PI  T2T_CP100583.2_4553896_4554852_-1-345_aa;T2T_CP100583.2_4657837_4658820_-1-328_aa  4.75e-07   444    710  267      79    342  264      1    264  264    158   0   75  None
PI  T2T_CP100583.2_4553896_4554852_-1-345_aa;T2T_CP100583.2_4662688_4663647_-1-320_aa  2.21e-07   444    710  267      79    342  264      1    264  264    158   0   78  None
PI  T2T_CP100583.2_4553896_4554852_-1-345_aa;T2T_CP100583.2_4662688_4663647_-1-320_aa  1.83e-02   816    898   83     442    524   83    364    446   83     67   0   78  None
PI  T2T_CP100583.2_4553896_4554852_-1-345_aa;T2T_CP100583.2_4672342_4673283_1-314_aa   2.00e-09   444    710  267      79    342  264      1    264  264    158   0   96  None
PI  T2T_CP100583.2_4553896_4554852_-1-345_aa;T2T_CP100583.2_4678573_4679556_1-328_aa   1.56e-05   444    710  267      79    342  264      1    264  264    158   0   61  None
PI  T2T_CP100583.2_4553896_4554852_-1-345_aa;T2T_CP100583.2_4685155_4686090_-1-312_aa  1.76e-09   444    721  278      79    353  275      1    275  275    166   0   92  None
PI  T2T_CP100583.2_4553896_4554852_-1-345_aa;T2T_CP100583.2_4692503_4693279_-1-308_aa  8.08e-05   598    743  146     230    375  146    152    297  146    104   0   83  None
PI  T2T_CP100583.2_4553896_4554852_-1-345_aa;T2T_CP100583.2_4692503_4693279_-1-308_aa  1.97e-03   444    593  150      79    225  147      1    147  147     80   0   83  None
PI  T2T_CP100583.2_4553896_4554852_-1-345_aa;T2T_CP100583.2_4702828_4703790_1-321_aa   8.21e-07   471    701  231     103    333  231     25    255  231    132   0   87  None
PI  T2T_CP100583.2_4553896_4554852_-1-345_aa;T2T_CP100583.2_4702828_4703790_1-321_aa   5.91e-04   787    898  112     413    524  112    335    446  112     85   0   87  None
PI  T2T_CP100583.2_4553896_4554852_-1-345_aa;T2T_CP100583.2_4702828_4703790_1-321_aa   2.94e-02  1104   1176   73     718    790   73    643    715   73     57   0   87  None
PI  T2T_CP100583.2_4553896_4554852_-1-345_aa;T2T_CP100583.2_4713254_4714159_1-348_aa   1.40e-06   444    701  258      79    333  255      1    255  255    151   0   74  None
PI  T2T_CP100583.2_4553896_4554852_-1-345_aa;T2T_CP100583.2_4721552_4722523_-1-324_aa  1.65e-04   444    612  169      79    244  166      1    166  166     91   0   90  None
PI  T2T_CP100583.2_4553896_4554852_-1-345_aa;T2T_CP100583.2_4721552_4722523_-1-324_aa  6.19e-03   614    710   97     246    342   97    168    264   97     66   0   90  None
PI  T2T_CP100583.2_4553896_4554852_-1-345_aa;T2T_CP100583.2_4731439_4732365_1-309_aa   8.86e-07   448    710  263      83    342  260      5    264  260    157   0   73  None
PI  T2T_CP100583.2_4553896_4554852_-1-345_aa;T2T_CP100583.2_4731439_4732365_1-309_aa   3.01e-02   816    898   83     442    524   83    364    446   83     67   0   73  None
PI  T2T_CP100583.2_4553896_4554852_-1-345_aa;T2T_CP100583.2_4737491_4738426_-1-312_aa  3.63e-08   444    721  278      79    353  275      1    275  275    166   0   81  None
PI  T2T_CP100583.2_4553896_4554852_-1-345_aa;T2T_CP100583.2_4737491_4738426_-1-312_aa  1.32e-03   787    898  112     413    524  112    335    446  112     85   0   81  None
PI  T2T_CP100583.2_4553896_4554852_-1-345_aa;T2T_CP100583.2_4758939_4759922_1-328_aa   5.33e-03   444    609  166      79    241  163      1    163  163     89   0   67  None
PI  T2T_CP100583.2_4553896_4554852_-1-345_aa;T2T_CP100583.2_4765933_4766901_-1-323_aa  1.21e-03   444    654  211      79    286  208      1    208  208    111   0   62  None
PI  T2T_CP100583.2_4553896_4554852_-1-345_aa;T2T_CP100583.2_4784932_4785867_-1-312_aa  6.73e-03   444    593  150      79    225  147      1    147  147     80   0   73  None
PI  T2T_CP100583.2_4553896_4554852_-1-345_aa;T2T_CP100583.2_4784932_4785867_-1-312_aa  9.53e-03   595    710  116     227    342  116    149    264  116     77   0   73  None
PI  T2T_CP100583.2_4553896_4554852_-1-345_aa;T2T_CP100583.2_4784932_4785867_-1-312_aa  3.37e-02   817    898   82     443    524   82    365    446   82     66   0   73  None
PI  T2T_CP100583.2_4553896_4554852_-1-345_aa;T2T_CP100583.2_4794240_4795175_1-312_aa   2.20e-04   586    748  163     218    380  163    140    302  163    111   0   72  None
PI  T2T_CP100583.2_4553896_4554852_-1-345_aa;T2T_CP100583.2_4794240_4795175_1-312_aa   1.07e-02   444    584  141      79    216  138      1    138  138     77   0   72  None
PI  T2T_CP100583.2_4553896_4554852_-1-345_aa;T2T_CP100583.2_4794240_4795175_1-312_aa   3.71e-02   816    897   82     442    523   82    364    445   82     66   0   72  None
PI  T2T_CP100583.2_4553896_4554852_-1-345_aa;T2T_CP100583.2_4801213_4802175_-1-321_aa  1.04e-04   444    653  210      79    285  207      1    207  207    110   0   77  None
PI  T2T_CP100583.2_4553896_4554852_-1-345_aa;T2T_CP100583.2_4801213_4802175_-1-321_aa  2.59e-02   816    896   81     442    522   81    364    444   81     65   0   77  None
PI  T2T_CP100583.2_4553896_4554852_-1-345_aa;T2T_CP100583.2_4809635_4810588_1-318_aa   4.56e-06   444    710  267      79    342  264      1    264  264    158   0   66  None
PI  T2T_CP100583.2_4553896_4554852_-1-345_aa;T2T_CP100583.2_4816708_4817670_-1-324_aa  4.53e-05   555    692  138     187    324  138    109    246  138     83   0  108  None
PI  T2T_CP100583.2_4553896_4554852_-1-345_aa;T2T_CP100583.2_4816708_4817670_-1-324_aa  1.86e-03   816    893   78     442    519   78    364    441   78     62   0  108  None
PI  T2T_CP100583.2_4553896_4554852_-1-345_aa;T2T_CP100583.2_4816708_4817670_-1-324_aa  3.77e-03   444    553  110      79    185  107      1    107  107     58   0  108  None
PI  T2T_CP100583.2_4553896_4554852_-1-345_aa;T2T_CP100583.2_4822885_4823820_-1-312_aa  8.04e-04   595    701  107     227    333  107    149    255  107     70   0  103  None
PI  T2T_CP100583.2_4553896_4554852_-1-345_aa;T2T_CP100583.2_4822885_4823820_-1-312_aa  2.20e-03   816    895   80     442    521   80    364    443   80     64   0  103  None
PI  T2T_CP100583.2_4553896_4554852_-1-345_aa;T2T_CP100583.2_4822885_4823820_-1-312_aa  1.39e-02   488    593  106     120    225  106     42    147  106     53   0  103  None
PI  T2T_CP100583.2_4553896_4554852_-1-345_aa;T2T_CP100583.2_4833722_4834681_-1-320_aa  4.25e-05   444    669  226      79    301  223      1    223  223    122   0   74  None
PI  T2T_CP100583.2_4553896_4554852_-1-345_aa;T2T_CP100583.2_4842281_4843222_-1-314_aa  4.96e-05   502    680  179     134    312  179     56    234  179     95   0   94  None
PI  T2T_CP100583.2_4553896_4554852_-1-345_aa;T2T_CP100583.2_4850665_4851600_1-348_aa   7.54e-04   448    638  191      83    270  188      5    192  188    103   0   70  None
PI  T2T_CP100583.2_4553896_4554852_-1-345_aa;T2T_CP100583.2_4850665_4851600_1-348_aa   4.03e-02   816    898   83     442    524   83    364    446   83     67   0   70  None
PI  T2T_CP100583.2_4553896_4554852_-1-345_aa;T2T_CP100583.2_4860618_4861553_1-312_aa   1.49e-08   444    743  300      79    375  297      1    297  297    187   0   75  None
PI  T2T_CP100583.2_4553896_4554852_-1-345_aa;T2T_CP100583.2_4867027_4867986_-1-320_aa  1.51e-03   568    701  134     200    333  134    122    255  134     85   0   80  None
PI  T2T_CP100583.2_4553896_4554852_-1-345_aa;T2T_CP100583.2_4867027_4867986_-1-320_aa  1.50e-02   816    898   83     442    524   83    364    446   83     67   0   80  None
PI  T2T_CP100583.2_4553896_4554852_-1-345_aa;T2T_CP100583.2_4867027_4867986_-1-320_aa  1.93e-02   444    566  123      79    198  120      1    120  120     65   0   80  None
PI  T2T_CP100583.2_4553896_4554852_-1-345_aa;T2T_CP100583.2_4876876_4877859_1-354_aa   4.19e-03   444    610  167      79    242  164      1    164  164     90   0   68  None
PI  T2T_CP100583.2_4553896_4554852_-1-345_aa;T2T_CP100583.2_4876876_4877859_1-354_aa   4.87e-02   612    710   99     244    342   99    166    264   99     67   0   68  None
PI  T2T_CP100583.2_4553896_4554852_-1-345_aa;T2T_CP100583.2_4886598_4887566_-1-323_aa  2.96e-02   444    538   95      79    170   92      1     92   92     54   0   92  None
PI  T2T_CP100583.2_4553896_4554852_-1-345_aa;T2T_CP100583.2_4897030_4897989_-1-320_aa  1.01e-03   639    748  110     271    380  110    193    302  110     85   0   83  None
PI  T2T_CP100583.2_4553896_4554852_-1-345_aa;T2T_CP100583.2_4897030_4897989_-1-320_aa  1.44e-02   444    566  123      79    198  120      1    120  120     65   0   83  None
PI  T2T_CP100583.2_4553896_4554852_-1-345_aa;T2T_CP100583.2_4906085_4907020_1-338_aa   1.11e-03   444    584  141      79    216  138      1    138  138     77   0   91  None
PI  T2T_CP100583.2_4553896_4554852_-1-345_aa;T2T_CP100583.2_4912438_4913361_1-308_aa   1.05e-03   466    640  175      98    272  175     20    194  175     90   0   78  None
PI  T2T_CP100583.2_4553896_4554852_-1-345_aa;T2T_CP100583.2_4912438_4913361_1-308_aa   4.33e-02   816    889   74     442    515   74    361    434   74     60   0   78  None
PI  T2T_CP100583.2_4553896_4554852_-1-345_aa;T2T_CP100583.2_4918580_4919515_-1-338_aa  5.79e-09   444    710  267      79    342  264     79    342  264    158   0   92  None
PI  T2T_CP100583.2_4553896_4554852_-1-345_aa;T2T_CP100583.2_4918580_4919515_-1-338_aa  5.83e-03   816    896   81     442    522   81    442    522   81     65   0   92  None
PI  T2T_CP100583.2_4553896_4554852_-1-345_aa;T2T_CP100583.2_4929233_4930192_1-320_aa   1.66e-08   444    710  267      79    342  264      1    264  264    158   0   88  None
PI  T2T_CP100583.2_4553896_4554852_-1-345_aa;T2T_CP100583.2_4929233_4930192_1-320_aa   6.60e-03   816    898   83     442    524   83    364    446   83     67   0   88  None
PI  T2T_CP100583.2_4553896_4554852_-1-345_aa;T2T_CP100583.2_4936668_4937603_-1-312_aa  9.04e-05   585    740  156     217    372  156    139    294  156    107   0   80  None
PI  T2T_CP100583.2_4553896_4554852_-1-345_aa;T2T_CP100583.2_4936668_4937603_-1-312_aa  4.77e-03   444    583  140      79    215  137      1    137  137     76   0   80  None
PI  T2T_CP100583.2_4553896_4554852_-1-345_aa;T2T_CP100583.2_4946001_4946981_1-329_aa   4.36e-02   503    654  152     135    286  152     57    208  152     73   0   63  None
PI  T2T_CP100583.2_4553896_4554852_-1-345_aa;T2T_CP100583.2_4953089_4954072_-1-319_aa  1.03e-03   444    637  194      79    269  191      1    191  191    103   0   68  None
PI  T2T_CP100583.2_4553896_4554852_-1-345_aa;T2T_CP100583.2_4953089_4954072_-1-319_aa  3.95e-02   965   1060   96     591    674   84    513    596   84     69   0   68  None
PI  T2T_CP100583.2_4553896_4554852_-1-345_aa;T2T_CP100583.2_4963988_4964947_-1-331_aa  7.49e-08   448    743  296      83    375  293     83    375  293    186   0   70  None
PI  T2T_CP100583.2_4553896_4554852_-1-345_aa;T2T_CP100583.2_4974467_4975450_1-328_aa   2.56e-05   444    670  227      79    302  224      1    224  224    123   0   76  None
PI  T2T_CP100583.2_4553896_4554852_-1-345_aa;T2T_CP100583.2_4974467_4975450_1-328_aa   3.61e-02   672    743   72     304    375   72    226    297   72     63   0   76  None
PI  T2T_CP100583.2_4553896_4554852_-1-345_aa;T2T_CP100583.2_5002234_5003196_1-321_aa   2.13e-05   502    701  200     134    333  200     56    255  200    114   0   83  None
PI  T2T_CP100583.2_4553896_4554852_-1-345_aa;T2T_CP100583.2_5011351_5012286_-1-312_aa  5.95e-09   444    701  258      79    333  255      1    255  255    151   0   96  None
PI  T2T_CP100583.2_4553896_4554852_-1-345_aa;T2T_CP100583.2_5011351_5012286_-1-312_aa  4.52e-03   816    895   80     442    521   80    364    443   80     64   0   96  None
PI  T2T_CP100583.2_4553896_4554852_-1-345_aa;T2T_CP100583.2_5020445_5021401_-1-319_aa  1.16e-03   444    600  157      79    232  154      1    154  154     85   0   82  None
PI  T2T_CP100583.2_4553896_4554852_-1-345_aa;T2T_CP100583.2_5020445_5021401_-1-319_aa  6.37e-03   602    710  109     234    342  109    156    264  109     72   0   82  None
PI  T2T_CP100583.2_4553896_4554852_-1-345_aa;T2T_CP100583.2_5020445_5021401_-1-319_aa  2.67e-02   817    893   77     443    519   77    365    441   77     61   0   82  None
PI  T2T_CP100583.2_4553896_4554852_-1-345_aa;T2T_CP100583.2_5037204_5038184_-1-329_aa  2.21e-07   444    710  267      79    342  264      1    264  264    158   0   78  None
PI  T2T_CP100583.2_4553896_4554852_-1-345_aa;T2T_CP100583.2_5048236_5049219_1-324_aa   1.72e-05   444    689  246      79    321  243      1    243  243    139   0   69  None
PI  T2T_CP100583.2_4553896_4554852_-1-345_aa;T2T_CP100583.2_5055311_5056300_-1-352_aa  1.17e-03   519    705  187     151    337  187    172    358  187    108   0   64  None
PI  T2T_CP100583.2_4553896_4554852_-1-345_aa;T2T_CP100583.2_5055311_5056300_-1-352_aa  4.79e-02   807    896   90     433    522   90    454    543   90     71   0   64  None
PI  T2T_CP100583.2_4553896_4554852_-1-345_aa;T2T_CP100583.2_5065080_5066063_1-328_aa   9.56e-06   444    710  267      79    342  264      1    264  264    158   0   63  None
PI  T2T_CP100583.2_4553896_4554852_-1-345_aa;T2T_CP100583.2_5071664_5072596_-1-311_aa  1.55e-09   448    721  274      83    353  271      5    275  271    165   0   93  None
PI  T2T_CP100583.2_4553896_4554852_-1-345_aa;T2T_CP100583.2_5071664_5072596_-1-311_aa  8.26e-03   818    895   78     444    521   78    363    440   78     62   0   93  None
PI  T2T_CP100583.2_4553896_4554852_-1-345_aa;T2T_CP100583.2_5088008_5088943_1-312_aa   5.60e-05   471    701  231     103    333  231     25    255  231    132   0   67  None
PI  T2T_CP100583.2_4553896_4554852_-1-345_aa;T2T_CP100583.2_5088008_5088943_1-312_aa   3.54e-02   803    893   91     429    519   91    351    441   91     71   0   67  None
PI  T2T_CP100583.2_4553896_4554852_-1-345_aa;T2T_CP100583.2_5092667_5093626_1-347_aa   4.71e-08   444    710  267      79    342  264      1    264  264    158   0   84  None
PI  T2T_CP100583.2_4553896_4554852_-1-345_aa;T2T_CP100583.2_5092667_5093626_1-347_aa   9.98e-03   816    898   83     442    524   83    364    446   83     67   0   84  None
PI  T2T_CP100583.2_4553896_4554852_-1-345_aa;T2T_CP100583.2_5098798_5099781_1-328_aa   1.74e-07   444    702  259      79    334  256      1    256  256    152   0   82  None
PI  T2T_CP100583.2_4553896_4554852_-1-345_aa;T2T_CP100583.2_5103276_5104232_-1-319_aa  2.51e-05   444    667  224      79    299  221      1    221  221    120   0   78  None
PI  T2T_CP100583.2_4553896_4554852_-1-345_aa;T2T_CP100583.2_5103276_5104232_-1-319_aa  1.83e-02   816    898   83     442    524   83    364    446   83     67   0   78  None
PI  T2T_CP100583.2_4553896_4554852_-1-345_aa;T2T_CP100583.2_5117018_5117953_-1-312_aa  1.14e-06   448    710  263      83    342  260      5    264  260    157   0   72  None
PI  T2T_CP100583.2_4553896_4554852_-1-345_aa;T2T_CP100583.2_5117018_5117953_-1-312_aa  2.37e-02   816    902   87     442    528   87    364    450   87     70   0   72  None
PI  T2T_CP100583.2_4553896_4554852_-1-345_aa;T2T_CP100583.2_5126260_5127171_1-312_aa   2.01e-08   444    743  300      79    375  297      1    297  297    187   0   74  None
PI  T2T_CP100583.2_4553896_4554852_-1-345_aa;T2T_CP100583.2_5141513_5142472_1-320_aa   1.02e-07   444    710  267      79    342  264      1    264  264    158   0   81  None
PI  T2T_CP100583.2_4553896_4554852_-1-345_aa;T2T_CP100583.2_5162225_5163193_1-350_aa   1.99e-10   444    743  300      79    375  297      1    297  297    187   0   89  None
PI  T2T_CP100583.2_4553896_4554852_-1-345_aa;T2T_CP100583.2_5179217_5180185_-1-323_aa  7.37e-08   444    701  258      79    333  255      1    255  255    151   0   86  None
PI  T2T_CP100583.2_4553896_4554852_-1-345_aa;T2T_CP100583.2_5188847_5189833_1-320_aa   1.80e-02   503    640  138     135    272  138     57    194  138     68   0   77  None
PI  T2T_CP100583.2_4553896_4554852_-1-345_aa;T2T_CP100583.2_5193695_5194657_-1-357_aa  8.78e-07   448    679  232      83    311  229    113    341  229    130   0   88  None
PI  T2T_CP100583.2_4553896_4554852_-1-345_aa;T2T_CP100583.2_5202138_5203100_1-321_aa   4.26e-05   585    729  145     217    361  145    139    283  145     96   0   94  None
PI  T2T_CP100583.2_4553896_4554852_-1-345_aa;T2T_CP100583.2_5202138_5203100_1-321_aa   8.93e-04   444    583  140      79    215  137      1    137  137     76   0   94  None
PI  T2T_CP100583.2_4553896_4554852_-1-345_aa;T2T_CP100583.2_5202138_5203100_1-321_aa   3.51e-03   816    898   83     442    524   83    364    446   83     67   0   94  None
PI  T2T_CP100583.2_4553896_4554852_-1-345_aa;T2T_CP100583.2_5206891_5207850_-1-322_aa  1.32e-03   489    654  166     121    286  166     43    208  166     83   0   83  None
PI  T2T_CP100583.2_4553896_4554852_-1-345_aa;T2T_CP100583.2_5206891_5207850_-1-322_aa  2.93e-03   656    748   93     288    380   93    210    302   93     77   0   83  None
PI  T2T_CP100583.2_4553896_4554852_-1-345_aa;T2T_CP100583.2_5206891_5207850_-1-322_aa  3.17e-02  1131   1207   77     745    821   77    667    743   77     59   0   83  None
PI  T2T_CP100583.2_4553896_4554852_-1-345_aa;T2T_CP100583.2_5216114_5217049_1-346_aa   2.70e-03   611    710  100     243    342  100    165    264  100     68   0   95  None
PI  T2T_CP100583.2_4553896_4554852_-1-345_aa;T2T_CP100583.2_5216114_5217049_1-346_aa   3.68e-03   816    897   82     442    523   82    364    445   82     66   0   95  None
PI  T2T_CP100583.2_4553896_4554852_-1-345_aa;T2T_CP100583.2_5216114_5217049_1-346_aa   1.70e-02   497    609  113     129    241  113     51    163  113     56   0   95  None
PI  T2T_CP100583.2_4553896_4554852_-1-345_aa;T2T_CP100583.2_5223064_5224026_-1-321_aa  2.01e-04   459    640  182      91    272  182     13    194  182     96   0   84  None
PI  T2T_CP100583.2_4553896_4554852_-1-345_aa;T2T_CP100583.2_5233476_5234459_1-328_aa   1.36e-07   448    743  296      83    375  293      5    297  293    186   0   68  None
PI  T2T_CP100583.2_4553896_4554852_-1-345_aa;T2T_CP100583.2_5240486_5241436_-1-317_aa  3.52e-02   444    565  122      79    197  119      1    119  119     64   0   75  None
PI  T2T_CP100583.2_4553896_4554852_-1-345_aa;T2T_CP100583.2_5249466_5250437_1-308_aa   8.10e-09   444    743  300      79    375  297      1    297  297    187   0   77  None
PI  T2T_CP100583.2_4553896_4554852_-1-345_aa;T2T_CP100583.2_5256460_5257443_-1-328_aa  3.99e-07   444    743  300      79    375  297      1    297  297    187   0   64  None
PI  T2T_CP100583.2_4553896_4554852_-1-345_aa;T2T_CP100583.2_5262712_5263650_-1-313_aa  2.43e-03   444    610  167      79    242  164      1    164  164     90   0   72  None
PI  T2T_CP100583.2_4553896_4554852_-1-345_aa;T2T_CP100583.2_5262712_5263650_-1-313_aa  4.15e-02   816    896   81     442    522   81    364    444   81     65   0   72  None
PI  T2T_CP100583.2_4553896_4554852_-1-345_aa;T2T_CP100583.2_5271112_5272047_1-312_aa   5.53e-04   444    593  150      79    225  147      1    147  147     80   0   93  None
PI  T2T_CP100583.2_4553896_4554852_-1-345_aa;T2T_CP100583.2_5271112_5272047_1-312_aa   8.68e-04   595    710  116     227    342  116    149    264  116     77   0   93  None
PI  T2T_CP100583.2_4553896_4554852_-1-345_aa;T2T_CP100583.2_5271112_5272047_1-312_aa   8.26e-03   819    896   78     445    522   78    367    444   78     62   0   93  None
PI  T2T_CP100583.2_4553896_4554852_-1-345_aa;T2T_CP100583.2_5279180_5280142_-1-321_aa  2.89e-07   444    700  257      79    332  254      1    254  254    150   0   81  None
PI  T2T_CP100583.2_4553896_4554852_-1-345_aa;T2T_CP100583.2_5290053_5291012_1-320_aa   3.68e-09   448    743  296      83    375  293      5    297  293    186   0   80  None
PI  T2T_CP100583.2_4553896_4554852_-1-345_aa;T2T_CP100583.2_5290053_5291012_1-320_aa   1.50e-02   816    898   83     442    524   83    364    446   83     67   0   80  None
PI  T2T_CP100583.2_4553896_4554852_-1-345_aa;T2T_CP100583.2_5297001_5297963_1-321_aa   1.28e-08   444    710  267      79    342  264      1    264  264    158   0   89  None
PI  T2T_CP100583.2_4553896_4554852_-1-345_aa;T2T_CP100583.2_5310501_5311478_-1-326_aa  2.16e-08   444    710  267      79    342  264      1    264  264    158   0   87  None
PI  T2T_CP100583.2_4553896_4554852_-1-345_aa;T2T_CP100583.2_5320189_5321130_1-314_aa   9.43e-11   444    701  258      79    333  255      1    255  255    151   0  112  None
PI  T2T_CP100583.2_4553896_4554852_-1-345_aa;T2T_CP100583.2_5320189_5321130_1-314_aa   2.32e-02   844    897   54     470    523   54    392    445   54     46   0  112  None
PI  T2T_CP100583.2_4553896_4554852_-1-345_aa;T2T_CP100583.2_5326531_5327493_1-321_aa   1.14e-05   491    710  220     123    342  220     45    264  220    128   0   77  None
PI  T2T_CP100583.2_4553896_4554852_-1-345_aa;T2T_CP100583.2_5334174_5335109_-1-348_aa  1.05e-06   444    684  241      79    316  238    109    346  238    135   0   84  None
PI  T2T_CP100583.2_4553896_4554852_-1-345_aa;T2T_CP100583.2_5344603_5345565_1-321_aa   6.11e-08   444    710  267      79    342  264      1    264  264    158   0   83  None
PI  T2T_CP100583.2_4553896_4554852_-1-345_aa;T2T_CP100583.2_5359303_5360262_1-337_aa   4.25e-05   444    700  257      79    332  254      1    254  254    150   0   60  None
PI  T2T_CP100583.2_4553896_4554852_-1-345_aa;T2T_CP100583.2_5368794_5369723_-1-312_aa  4.45e-09   444    710  267      79    342  264      1    264  264    158   0   93  None
PI  T2T_CP100583.2_4553896_4554852_-1-345_aa;T2T_CP100583.2_5377736_5378719_1-319_aa   9.83e-08   444    748  305      79    380  302      1    302  302    189   0   68  None
PI  T2T_CP100583.2_4553896_4554852_-1-345_aa;T2T_CP100583.2_5384491_5385474_-1-328_aa  1.68e-03   444    640  197      79    272  194      1    194  194    106   0   63  None
PI  T2T_CP100583.2_4553896_4554852_-1-345_aa;T2T_CP100583.2_5395041_5396000_1-320_aa   1.28e-08   444    710  267      79    342  264      1    264  264    158   0   89  None
PI  T2T_CP100583.2_4553896_4554852_-1-345_aa;T2T_CP100583.2_5395041_5396000_1-320_aa   5.94e-03   816    898   83     442    524   83    364    446   83     67   0   89  None
PI  T2T_CP100583.2_4553896_4554852_-1-345_aa;T2T_CP100583.2_5411987_5412946_1-343_aa   1.02e-06   444    731  288      79    363  285      1    285  285    175   0   65  None
PI  T2T_CP100583.2_4553896_4554852_-1-345_aa;T2T_CP100583.2_5442729_5443685_-1-345_aa  3.24e-07   444    701  258      79    333  255     79    333  255    151   0   80  None
PI  T2T_CP100583.2_4553896_4554852_-1-345_aa;T2T_CP100583.2_5442729_5443685_-1-345_aa  3.25e-03   785    888  104     411    514  104    411    514  104     79   0   80  None
PI  T2T_CP100583.2_4553896_4554852_-1-345_aa;T2T_CP100583.2_5453234_5454193_-1-320_aa  5.95e-03   514    670  157     146    302  157     68    224  157     79   0   75  None
PI  T2T_CP100583.2_4553896_4554852_-1-345_aa;T2T_CP100583.2_5453234_5454193_-1-320_aa  2.20e-02   813    898   86     439    524   86    361    446   86     68   0   75  None
PI  T2T_CP100583.2_4553896_4554852_-1-345_aa;T2T_CP100583.2_5470730_5471671_1-328_aa   5.06e-06   448    710  263      83    342  260      5    264  260    157   0   66  None
PI  T2T_CP100583.2_4553896_4554852_-1-345_aa;T2T_CP100583.2_5476832_5477767_-1-294_aa  3.85e-10   444    748  305      79    380  302      1    302  302    189   0   86  None
PI  T2T_CP100583.2_4553896_4554852_-1-345_aa;T2T_CP100583.2_5485773_5486744_1-324_aa   7.37e-08   456    710  255      88    342  255     10    264  255    151   0   86  None
PI  T2T_CP100583.2_4553896_4554852_-1-345_aa;T2T_CP100583.2_5485773_5486744_1-324_aa   9.32e-03   817    898   82     443    524   82    365    446   82     66   0   86  None
PI  T2T_CP100583.2_4553896_4554852_-1-345_aa;T2T_CP100583.2_5493669_5494631_-1-321_aa  4.71e-08   444    710  267      79    342  264      1    264  264    158   0   84  None
PI  T2T_CP100583.2_4553896_4554852_-1-345_aa;T2T_CP100583.2_5493669_5494631_-1-321_aa  9.98e-03   816    898   83     442    524   83    364    446   83     67   0   84  None
PI  T2T_CP100583.2_4553896_4554852_-1-345_aa;T2T_CP100583.2_5499880_5500860_-1-314_aa  2.27e-05   562    710  149     194    342  149    116    264  149     95   0   99  None
PI  T2T_CP100583.2_4553896_4554852_-1-345_aa;T2T_CP100583.2_5499880_5500860_-1-314_aa  4.59e-03   444    560  117      79    192  114      1    114  114     62   0   99  None
PI  T2T_CP100583.2_4553896_4554852_-1-345_aa;T2T_CP100583.2_5508571_5509482_1-312_aa   5.97e-03   444    593  150      79    225  147      1    147  147     80   0   74  None
PI  T2T_CP100583.2_4553896_4554852_-1-345_aa;T2T_CP100583.2_5508571_5509482_1-312_aa   8.48e-03   595    710  116     227    342  116    149    264  116     77   0   74  None
PI  T2T_CP100583.2_4553896_4554852_-1-345_aa;T2T_CP100583.2_5517309_5518268_-1-320_aa  2.52e-03   601    710  110     233    342  110    155    264  110     73   0   89  None
PI  T2T_CP100583.2_4553896_4554852_-1-345_aa;T2T_CP100583.2_5517309_5518268_-1-320_aa  5.94e-03   816    898   83     442    524   83    364    446   83     67   0   89  None
PI  T2T_CP100583.2_4553896_4554852_-1-345_aa;T2T_CP100583.2_5517309_5518268_-1-320_aa  1.05e-02   444    562  119      79    194  116      1    116  116     63   0   89  None
PI  T2T_CP100583.2_4553896_4554852_-1-345_aa;T2T_CP100583.2_5525882_5526823_-1-314_aa  5.80e-05   502    680  179     134    312  179     56    234  179     95   0   93  None
PI  T2T_CP100583.2_4553896_4554852_-1-345_aa;T2T_CP100583.2_5525882_5526823_-1-314_aa  7.11e-03   816    894   79     442    520   79    364    442   79     63   0   93  None
PI  T2T_CP100583.2_4553896_4554852_-1-345_aa;T2T_CP100583.2_5534271_5535206_1-348_aa   6.43e-04   448    638  191      83    270  188      5    192  188    103   0   71  None
PI  T2T_CP100583.2_4553896_4554852_-1-345_aa;T2T_CP100583.2_5534271_5535206_1-348_aa   3.66e-02   816    898   83     442    524   83    364    446   83     67   0   71  None
PI  T2T_CP100583.2_4553896_4554852_-1-345_aa;T2T_CP100583.2_5544225_5545160_1-312_aa   8.61e-07   444    701  258      79    333  255      1    255  255    151   0   76  None
PI  T2T_CP100583.2_4553896_4554852_-1-345_aa;T2T_CP100583.2_5550634_5551593_-1-320_aa  2.69e-05   568    743  176     200    375  176    122    297  176    121   0   77  None
PI  T2T_CP100583.2_4553896_4554852_-1-345_aa;T2T_CP100583.2_5550634_5551593_-1-320_aa  2.03e-02   816    898   83     442    524   83    364    446   83     67   0   77  None
PI  T2T_CP100583.2_4553896_4554852_-1-345_aa;T2T_CP100583.2_5560476_5561459_1-354_aa   4.79e-03   444    610  167      79    242  164      1    164  164     90   0   67  None
PI  T2T_CP100583.2_4553896_4554852_-1-345_aa;T2T_CP100583.2_5569088_5570056_-1-323_aa  8.82e-03   471    654  184     103    286  184     25    208  184     92   0   61  None
PI  T2T_CP100583.2_4553896_4554852_-1-345_aa;T2T_CP100583.2_5577814_5578785_1-324_aa   2.16e-08   444    710  267      79    342  264      1    264  264    158   0   87  None
PI  T2T_CP100583.2_4553896_4554852_-1-345_aa;T2T_CP100583.2_5577814_5578785_1-324_aa   8.42e-03   817    898   82     443    524   82    365    446   82     66   0   87  None
PI  T2T_CP100583.2_4553896_4554852_-1-345_aa;T2T_CP100583.2_5596579_5597547_1-323_aa   5.22e-05   444    640  197      79    272  194      1    194  194    106   0   84  None
PI  T2T_CP100583.2_4553896_4554852_-1-345_aa;T2T_CP100583.2_5596579_5597547_1-323_aa   1.30e-02   816    896   81     442    522   81    364    444   81     65   0   84  None
PI  T2T_CP100583.2_4553896_4554852_-1-345_aa;T2T_CP100583.2_5610017_5610976_-1-323_aa  3.49e-04   567    710  144     199    342  144    121    264  144     93   0   83  None
PI  T2T_CP100583.2_4553896_4554852_-1-345_aa;T2T_CP100583.2_5610017_5610976_-1-323_aa  1.64e-02   444    565  122      79    197  119      1    119  119     64   0   83  None
PI  T2T_CP100583.2_4553896_4554852_-1-345_aa;T2T_CP100583.2_5617999_5618925_1-309_aa   1.30e-04   444    654  211      79    286  208      1    208  208    111   0   75  None
PI  T2T_CP100583.2_4553896_4554852_-1-345_aa;T2T_CP100583.2_5627621_5628574_1-318_aa   5.84e-06   444    710  267      79    342  264      1    264  264    158   0   65  None
PI  T2T_CP100583.2_4553896_4554852_-1-345_aa;T2T_CP100583.2_5636652_5637620_-1-323_aa  1.21e-07   444    701  258      79    333  255      1    255  255    151   0   84  None
PI  T2T_CP100583.2_4553896_4554852_-1-345_aa;T2T_CP100583.2_5644003_5644971_1-346_aa   8.39e-04   448    617  170      83    249  167      5    171  167     93   0   77  None
PI  T2T_CP100583.2_4553896_4554852_-1-345_aa;T2T_CP100583.2_5644003_5644971_1-346_aa   2.03e-02   816    898   83     442    524   83    364    446   83     67   0   77  None
PI  T2T_CP100583.2_4553896_4554852_-1-345_aa;T2T_CP100583.2_5651053_5652036_-1-328_aa  2.95e-06   444    689  246      79    321  243      1    243  243    139   0   77  None
PI  T2T_CP100583.2_4553896_4554852_-1-345_aa;T2T_CP100583.2_5660114_5661052_1-347_aa   2.32e-02   461    557   97      93    189   97     15    111   97     49   0  105  None
PI  T2T_CP100583.2_4553896_4554852_-1-345_aa;T2T_CP100583.2_5660114_5661052_1-347_aa   2.32e-02   559    654   96     191    286   96    113    208   96     49   0  105  None
PI  T2T_CP100583.2_4553896_4554852_-1-345_aa;T2T_CP100583.2_5660114_5661052_1-347_aa   3.85e-02   656    710   55     288    342   55    210    264   55     46   0  105  None
PI  T2T_CP100583.2_4553896_4554852_-1-345_aa;T2T_CP100583.2_5660114_5661052_1-347_aa   3.85e-02   844    897   54     470    523   54    392    445   54     46   0  105  None
PI  T2T_CP100583.2_4553896_4554852_-1-345_aa;T2T_CP100583.2_5666373_5667335_1-321_aa   2.82e-07   457    701  245      89    333  245     11    255  245    143   0   85  None
PI  T2T_CP100583.2_4553896_4554852_-1-345_aa;T2T_CP100583.2_5666373_5667335_1-321_aa   9.00e-03   816    898   83     442    524   83    364    446   83     67   0   85  None
PI  T2T_CP100583.2_4553896_4554852_-1-345_aa;T2T_CP100583.2_5675197_5676132_-1-339_aa  1.83e-07   444    721  278      79    353  275     82    356  275    166   0   75  None
PI  T2T_CP100583.2_4553896_4554852_-1-345_aa;T2T_CP100583.2_5675197_5676132_-1-339_aa  8.51e-03   803    898   96     429    524   96    432    527   96     76   0   75  None
PI  T2T_CP100583.2_4553896_4554852_-1-345_aa;T2T_CP100583.2_5684654_5685568_1-305_aa   1.10e-08   444    743  300      79    375  297      1    297  297    187   0   76  None
PI  T2T_CP100583.2_4553896_4554852_-1-345_aa;T2T_CP100583.2_5684654_5685568_1-305_aa   2.52e-02   816    897   82     442    523   82    364    445   82     66   0   76  None
PI  T2T_CP100583.2_4553896_4554852_-1-345_aa;T2T_CP100583.2_5689383_5690369_-1-322_aa  3.55e-02   444    595  152      79    227  149      1    149  149     81   0   58  None
PI  T2T_CP100583.2_4553896_4554852_-1-345_aa;T2T_CP100583.2_5702042_5703001_1-320_aa   2.14e-05   471    710  240     103    342  240     25    264  240    139   0   68  None
PI  T2T_CP100583.2_4553896_4554852_-1-345_aa;T2T_CP100583.2_5707387_5708349_1-321_aa   1.06e-10   444    743  300      79    375  297      1    297  297    187   0   91  None
PI  T2T_CP100583.2_4553896_4554852_-1-345_aa;T2T_CP100583.2_5707387_5708349_1-321_aa   2.78e-02   816    883   68     442    509   68    364    431   68     55   0   91  None
PI  T2T_CP100583.2_4553896_4554852_-1-345_aa;T2T_CP100583.2_5712125_5712964_-1-323_aa  8.85e-11   453    740  288      85    372  288      7    294  288    180   0   95  None
PI  T2T_CP100583.2_4553896_4554852_-1-345_aa;T2T_CP100583.2_5712125_5712964_-1-323_aa  3.15e-03   816    898   83     442    524   83    364    446   83     67   0   95  None
PI  T2T_CP100583.2_4553896_4554852_-1-345_aa;T2T_CP100583.2_5722417_5723367_1-320_aa   6.37e-03   602    710  109     234    342  109    156    264  109     72   0   82  None
PI  T2T_CP100583.2_4553896_4554852_-1-345_aa;T2T_CP100583.2_5722417_5723367_1-320_aa   1.22e-02   816    898   83     442    524   83    364    446   83     67   0   82  None
PI  T2T_CP100583.2_4553896_4554852_-1-345_aa;T2T_CP100583.2_5729728_5730663_1-312_aa   4.43e-05   444    673  230      79    305  227      1    227  227    125   0   72  None
PI  T2T_CP100583.2_4553896_4554852_-1-345_aa;T2T_CP100583.2_5735486_5736448_-1-366_aa  7.69e-07   504    743  240     136    375  240    193    432  240    148   0   78  None
PI  T2T_CP100583.2_4553896_4554852_-1-345_aa;T2T_CP100583.2_5744064_5745005_-1-343_aa  6.14e-07   448    680  233      83    312  230     92    321  230    131   0   89  None
PI  T2T_CP100583.2_4553896_4554852_-1-345_aa;T2T_CP100583.2_5744064_5745005_-1-343_aa  5.94e-03   816    898   83     442    524   83    451    533   83     67   0   89  None
PI  T2T_CP100583.2_4553896_4554852_-1-345_aa;T2T_CP100583.2_5747982_5748941_-1-320_aa  1.21e-07   444    701  258      79    333  255      1    255  255    151   0   84  None
PI  T2T_CP100583.2_4553896_4554852_-1-345_aa;T2T_CP100583.2_5747982_5748941_-1-320_aa  9.98e-03   816    898   83     442    524   83    364    446   83     67   0   84  None
PI  T2T_CP100583.2_4553896_4554852_-1-345_aa;T2T_CP100583.2_5757729_5758643_1-328_aa   5.97e-09   444    743  300      79    375  297      1    297  297    187   0   78  None
PI  T2T_CP100583.2_4553896_4554852_-1-345_aa;T2T_CP100583.2_5769555_5770514_1-369_aa   1.77e-06   444    697  254      79    329  251      1    251  251    147   0   75  None
PI  T2T_CP100583.2_4553896_4554852_-1-345_aa;T2T_CP100583.2_5777793_5778728_-1-348_aa  6.97e-08   444    740  297      79    372  294    109    402  294    184   0   71  None
PI  T2T_CP100583.2_4553896_4554852_-1-345_aa;T2T_CP100583.2_5786227_5787186_1-320_aa   2.01e-08   444    743  300      79    375  297      1    297  297    187   0   74  None
PI  T2T_CP100583.2_4553896_4554852_-1-345_aa;T2T_CP100583.2_5786227_5787186_1-320_aa   2.73e-02   816    898   83     442    524   83    364    446   83     67   0   74  None
PI  T2T_CP100583.2_4553896_4554852_-1-345_aa;T2T_CP100583.2_5795722_5796657_-1-312_aa  5.32e-03   444    634  191      79    266  188      1    188  188    102   0   58  None
PI  T2T_CP100583.2_4553896_4554852_-1-345_aa;T2T_CP100583.2_5805758_5806693_1-339_aa   6.74e-05   471    654  184     103    286  184     25    208  184     92   0   95  None
PI  T2T_CP100583.2_4553896_4554852_-1-345_aa;T2T_CP100583.2_5805758_5806693_1-339_aa   1.46e-02   819    889   71     445    515   71    367    437   71     57   0   95  None
PI  T2T_CP100583.2_4553896_4554852_-1-345_aa;T2T_CP100583.2_5825504_5826472_1-323_aa   5.71e-09   444    692  249      79    324  246      1    246  246    142   0  102  None
PI  T2T_CP100583.2_4553896_4554852_-1-345_aa;T2T_CP100583.2_5825504_5826472_1-323_aa   1.75e-03   817    898   82     443    524   82    365    446   82     66   0  102  None
PI  T2T_CP100583.2_4553896_4554852_-1-345_aa;T2T_CP100583.2_5833310_5834245_-1-338_aa  7.91e-08   444    710  267      79    342  264     79    342  264    158   0   82  None
PI  T2T_CP100583.2_4553896_4554852_-1-345_aa;T2T_CP100583.2_5833310_5834245_-1-338_aa  8.27e-03   816    902   87     442    528   87    442    528   87     70   0   82  None
PI  T2T_CP100583.2_4553896_4554852_-1-345_aa;T2T_CP100583.2_5842561_5843544_1-319_aa   4.68e-04   602    748  147     234    380  147    156    302  147    103   0   73  None
PI  T2T_CP100583.2_4553896_4554852_-1-345_aa;T2T_CP100583.2_5842561_5843544_1-319_aa   3.77e-03   444    600  157      79    232  154      1    154  154     85   0   73  None
PI  T2T_CP100583.2_4553896_4554852_-1-345_aa;T2T_CP100583.2_5849310_5850293_-1-328_aa  1.71e-07   444    710  267      79    342  264      1    264  264    158   0   79  None
PI  T2T_CP100583.2_4553896_4554852_-1-345_aa;T2T_CP100583.2_5872376_5873344_-1-323_aa  4.68e-03   521    666  146     153    298  146     75    220  146     71   0   86  None
PI  T2T_CP100583.2_4553896_4554852_-1-345_aa;T2T_CP100583.2_5881030_5881995_1-322_aa   1.32e-07   444    710  267      79    342  264      1    264  264    158   0   80  None
PI  T2T_CP100583.2_4553896_4554852_-1-345_aa;T2T_CP100583.2_5881030_5881995_1-322_aa   1.50e-02   816    898   83     442    524   83    370    452   83     67   0   80  None
PI  T2T_CP100583.2_4553896_4554852_-1-345_aa;T2T_CP100583.2_5888602_5889528_-1-309_aa  9.20e-03   832    898   67     458    524   67    371    437   67     56   0  102  None
PI  T2T_CP100583.2_4553896_4554852_-1-345_aa;T2T_CP100583.2_5888602_5889528_-1-309_aa  2.10e-02   650    710   61     282    342   61    195    255   61     51   0  102  None
PI  T2T_CP100583.2_4553896_4554852_-1-345_aa;T2T_CP100583.2_5888602_5889528_-1-309_aa  3.43e-02   547    640   94     179    272   94    101    194   94     48   0  102  None
PI  T2T_CP100583.2_4553896_4554852_-1-345_aa;T2T_CP100583.2_5908656_5909615_1-323_aa   1.31e-04   534    701  168     166    333  168     88    255  168     98   0   85  None
PI  T2T_CP100583.2_4553896_4554852_-1-345_aa;T2T_CP100583.2_5927135_5928097_1-321_aa   6.85e-04   583    710  128     215    342  128    137    264  128     83   0   88  None
PI  T2T_CP100583.2_4553896_4554852_-1-345_aa;T2T_CP100583.2_5934491_5935417_-1-309_aa  9.20e-03   832    898   67     458    524   67    371    437   67     56   0  102  None
PI  T2T_CP100583.2_4553896_4554852_-1-345_aa;T2T_CP100583.2_5934491_5935417_-1-309_aa  2.10e-02   650    710   61     282    342   61    195    255   61     51   0  102  None
PI  T2T_CP100583.2_4553896_4554852_-1-345_aa;T2T_CP100583.2_5934491_5935417_-1-309_aa  3.43e-02   547    640   94     179    272   94    101    194   94     48   0  102  None
PI  T2T_CP100583.2_4553896_4554852_-1-345_aa;T2T_CP100583.2_5950534_5951517_-1-328_aa  9.23e-03   444    600  157      79    232  154      1    154  154     85   0   66  None
PI  T2T_CP100583.2_4553896_4554852_-1-345_aa;T2T_CP100583.2_5960184_5961140_1-319_aa   3.94e-02   444    553  110      79    185  107      1    107  107     58   0   82  None
PI  T2T_CP100583.2_4553896_4554852_-1-345_aa;T2T_CP100583.2_5970430_5971440_1-337_aa   2.26e-03   594    721  128     226    353  128    148    275  128     86   0   76  None
PI  T2T_CP100583.2_4553896_4554852_-1-345_aa;T2T_CP100583.2_5970430_5971440_1-337_aa   6.72e-03   965   1068  104     591    682   92    513    604   92     77   0   76  None
PI  T2T_CP100583.2_4553896_4554852_-1-345_aa;T2T_CP100583.2_5970430_5971440_1-337_aa   1.56e-02   444    575  132      79    207  129      1    129  129     70   0   76  None
PI  T2T_CP100583.2_4553896_4554852_-1-345_aa;T2T_CP100583.2_5975884_5976843_1-320_aa   2.53e-03   448    600  153      83    232  150      5    154  150     84   0   77  None
PI  T2T_CP100583.2_4553896_4554852_-1-345_aa;T2T_CP100583.2_5985103_5986065_-1-359_aa  3.37e-02   521    638  118     153    270  118    189    306  118     56   0   87  None
PI  T2T_CP100583.2_4553896_4554852_-1-345_aa;T2T_CP100583.2_5992930_5993865_1-312_aa   6.32e-03   816    889   74     442    515   74    361    434   74     60   0   99  None
PI  T2T_CP100583.2_4553896_4554852_-1-345_aa;T2T_CP100583.2_5992930_5993865_1-312_aa   1.41e-02   453    554  102      85    186  102      7    108  102     55   0   99  None
PI  T2T_CP100583.2_4553896_4554852_-1-345_aa;T2T_CP100583.2_5992930_5993865_1-312_aa   2.66e-02   650    710   61     282    342   61    204    264   61     51   0   99  None
PI  T2T_CP100583.2_4553896_4554852_-1-345_aa;T2T_CP100588.2_1746702_1747685_-1-320_aa  5.32e-05   506    657  152     138    289  152     60    211  152     73   0  121  None
PI  T2T_CP100583.2_4553896_4554852_-1-345_aa;T2T_CP100588.2_1746702_1747685_-1-320_aa  3.90e-02   444    504   61      79    136   58      1     58   58     40   0  121  None
PI  T2T_CP100583.2_4553896_4554852_-1-345_aa;T2T_CP100588.2_1879511_1880494_1-320_aa   6.03e-05   506    657  152     138    289  152     60    211  152     73   0  120  None
PI  T2T_CP100583.2_4553896_4554852_-1-345_aa;T2T_CP100588.2_1879511_1880494_1-320_aa   4.16e-02   444    504   61      79    136   58      1     58   58     40   0  120  None
PI  T2T_CP100583.2_4553896_4554852_-1-345_aa;T2T_CP100588.2_1915137_1916123_-1-329_aa  6.84e-05   506    657  152     138    289  152     87    238  152     73   0  119  None
PI  T2T_CP100583.2_4553896_4554852_-1-345_aa;T2T_CP100588.2_1915137_1916123_-1-329_aa  4.43e-02   444    504   61      79    136   58     28     85   58     40   0  119  None
PI  T2T_CP100583.2_4553896_4554852_-1-345_aa;T2T_CP100588.2_1931919_1932902_1-320_aa   6.84e-05   506    657  152     138    289  152     60    211  152     73   0  119  None
PI  T2T_CP100583.2_4553896_4554852_-1-345_aa;T2T_CP100588.2_1947669_1948655_1-329_aa   5.32e-05   506    657  152     138    289  152     60    211  152     73   0  121  None
PI  T2T_CP100583.2_4553896_4554852_-1-345_aa;T2T_CP100588.2_1947669_1948655_1-329_aa   3.90e-02   444    504   61      79    136   58      1     58   58     40   0  121  None
PI  T2T_CP100583.2_4553896_4554852_-1-345_aa;T2T_CP100588.2_1967263_1968249_1-329_aa   5.32e-05   506    657  152     138    289  152     60    211  152     73   0  121  None
PI  T2T_CP100583.2_4553896_4554852_-1-345_aa;T2T_CP100588.2_1981896_1982882_-1-329_aa  7.75e-05   506    657  152     138    289  152     87    238  152     73   0  118  None
PI  T2T_CP100583.2_4553896_4554852_-1-345_aa;T2T_CP100588.2_1981896_1982882_-1-329_aa  4.72e-02   444    504   61      79    136   58     28     85   58     40   0  118  None
PI  T2T_CP100583.2_4553896_4554852_-1-345_aa;T2T_CP100588.2_1995620_1996606_-1-329_aa  7.75e-05   506    657  152     138    289  152     87    238  152     73   0  118  None
PI  T2T_CP100583.2_4553896_4554852_-1-345_aa;T2T_CP100588.2_1995620_1996606_-1-329_aa  4.72e-02   444    504   61      79    136   58     28     85   58     40   0  118  None
PI  T2T_CP100583.2_4553896_4554852_-1-345_aa;T2T_CP100588.2_2027902_2028888_1-329_aa   5.32e-05   506    657  152     138    289  152     60    211  152     73   0  121  None
PI  T2T_CP100583.2_4553896_4554852_-1-345_aa;T2T_CP100588.2_2027902_2028888_1-329_aa   3.90e-02   444    504   61      79    136   58      1     58   58     40   0  121  None
PI  T2T_CP100583.2_4553896_4554852_-1-345_aa;T2T_CP100588.2_2078727_2079713_-1-329_aa  6.84e-05   506    657  152     138    289  152     87    238  152     73   0  119  None
PI  T2T_CP100583.2_4553896_4554852_-1-345_aa;T2T_CP100588.2_2078727_2079713_-1-329_aa  4.43e-02   444    504   61      79    136   58     28     85   58     40   0  119  None
PI  T2T_CP100583.2_4553896_4554852_-1-345_aa;T2T_CP100588.2_2107020_2108006_1-329_aa   4.69e-05   506    657  152     138    289  152     60    211  152     73   0  122  None
PI  T2T_CP100583.2_4553896_4554852_-1-345_aa;T2T_CP100588.2_2138811_2139797_1-329_aa   5.32e-05   506    657  152     138    289  152     60    211  152     73   0  121  None
PI  T2T_CP100583.2_4553896_4554852_-1-345_aa;T2T_CP100588.2_2153440_2154426_-1-329_aa  7.75e-05   506    657  152     138    289  152     87    238  152     73   0  118  None
PI  T2T_CP100583.2_4553896_4554852_-1-345_aa;T2T_CP100588.2_2153440_2154426_-1-329_aa  4.72e-02   444    504   61      79    136   58     28     85   58     40   0  118  None
PI  T2T_CP100583.2_4553896_4554852_-1-345_aa;T2T_CP100588.2_2167138_2168124_-1-329_aa  7.75e-05   506    657  152     138    289  152     87    238  152     73   0  118  None
PI  T2T_CP100583.2_4553896_4554852_-1-345_aa;T2T_CP100588.2_2167138_2168124_-1-329_aa  4.72e-02   444    504   61      79    136   58     28     85   58     40   0  118  None
PI  T2T_CP100583.2_4553896_4554852_-1-345_aa;T2T_CP100588.2_2185849_2186835_-1-329_aa  3.42e-02   579    657   79     211    289   79    160    238   79     41   0  120  None
PI  T2T_CP100583.2_4553896_4554852_-1-345_aa;T2T_CP100588.2_2204178_2205164_-1-329_aa  6.03e-05   506    657  152     138    289  152     87    238  152     73   0  120  None
PI  T2T_CP100583.2_4553896_4554852_-1-345_aa;T2T_CP100588.2_2249125_2250111_1-329_aa   6.03e-05   506    657  152     138    289  152     60    211  152     73   0  120  None
PI  T2T_CP100583.2_4553896_4554852_-1-345_aa;T2T_CP100588.2_2249125_2250111_1-329_aa   4.16e-02   444    504   61      79    136   58      1     58   58     40   0  120  None
PI  T2T_CP100583.2_4553896_4554852_-1-345_aa;T2T_CP100588.2_2305892_2306878_1-329_aa   6.03e-05   506    657  152     138    289  152     60    211  152     73   0  120  None
PI  T2T_CP100583.2_4553896_4554852_-1-345_aa;T2T_CP100588.2_2305892_2306878_1-329_aa   4.16e-02   444    504   61      79    136   58      1     58   58     40   0  120  None
PI  T2T_CP100583.2_4553896_4554852_-1-345_aa;T2T_CP100588.2_2334641_2335624_-1-345_aa  6.84e-05   506    657  152     138    289  152     87    238  152     73   0  119  None
PI  T2T_CP100583.2_4553896_4554852_-1-345_aa;T2T_CP100588.2_2334641_2335624_-1-345_aa  4.43e-02   444    504   61      79    136   58     28     85   58     40   0  119  None
PI  T2T_CP100583.2_4553896_4554852_-1-345_aa;T2T_CP100588.2_2376351_2377337_-1-329_aa  7.75e-05   506    657  152     138    289  152     87    238  152     73   0  118  None
PI  T2T_CP100583.2_4553896_4554852_-1-345_aa;T2T_CP100588.2_2376351_2377337_-1-329_aa  4.72e-02   444    504   61      79    136   58     28     85   58     40   0  118  None
PI  T2T_CP100583.2_4553896_4554852_-1-345_aa;T2T_CP100588.2_2417267_2418250_1-320_aa   8.81e-04   540    657  118     172    289  118     94    211  118     59   0  121  None
PI  T2T_CP100583.2_4553896_4554852_-1-345_aa;T2T_CP100588.2_2417267_2418250_1-320_aa   3.90e-02   444    504   61      79    136   58      1     58   58     40   0  121  None
PI  T2T_CP100583.2_4553896_4554852_-1-345_aa;T2T_CP100588.2_2435573_2436559_-1-329_aa  6.84e-05   506    657  152     138    289  152     87    238  152     73   0  119  None
PI  T2T_CP100583.2_4553896_4554852_-1-345_aa;T2T_CP100588.2_2435573_2436559_-1-329_aa  4.43e-02   444    504   61      79    136   58     28     85   58     40   0  119  None
PI  T2T_CP100583.2_4553896_4554852_-1-345_aa;T2T_CP100588.2_2454337_2455323_-1-329_aa  5.32e-05   506    657  152     138    289  152     87    238  152     73   0  121  None
PI  T2T_CP100583.2_4553896_4554852_-1-345_aa;T2T_CP100588.2_2454337_2455323_-1-329_aa  3.90e-02   444    504   61      79    136   58     28     85   58     40   0  121  None
PI  T2T_CP100583.2_4553896_4554852_-1-345_aa;T2T_CP100588.2_2494873_2495859_-1-329_aa  7.75e-05   506    657  152     138    289  152     87    238  152     73   0  118  None
PI  T2T_CP100583.2_4553896_4554852_-1-345_aa;T2T_CP100588.2_2494873_2495859_-1-329_aa  4.72e-02   444    504   61      79    136   58     28     85   58     40   0  118  None
PI  T2T_CP100583.2_4553896_4554852_-1-345_aa;T2T_CP100588.2_2556019_2557002_1-320_aa   8.78e-05   506    657  152     138    289  152     60    211  152     73   0  117  None
PI  T2T_CP100583.2_4553896_4554852_-1-345_aa;T2T_CP100588.2_2573948_2574934_-1-329_aa  6.84e-05   506    657  152     138    289  152     87    238  152     73   0  119  None
PI  T2T_CP100583.2_4553896_4554852_-1-345_aa;T2T_CP100588.2_2573948_2574934_-1-329_aa  4.43e-02   444    504   61      79    136   58     28     85   58     40   0  119  None
PI  T2T_CP100583.2_4553896_4554852_-1-345_aa;T2T_CP100588.2_2590840_2591826_1-329_aa   6.84e-05   506    657  152     138    289  152     60    211  152     73   0  119  None
PI  T2T_CP100583.2_4553896_4554852_-1-345_aa;T2T_CP100588.2_2590840_2591826_1-329_aa   4.43e-02   444    504   61      79    136   58      1     58   58     40   0  119  None
PI  T2T_CP100583.2_4553896_4554852_-1-345_aa;T2T_CP100588.2_2608844_2609830_1-329_aa   7.75e-05   506    657  152     138    289  152     60    211  152     73   0  118  None
PI  T2T_CP100583.2_4553896_4554852_-1-345_aa;T2T_CP100588.2_2608844_2609830_1-329_aa   4.72e-02   444    504   61      79    136   58      1     58   58     40   0  118  None
PI  T2T_CP100583.2_4553896_4554852_-1-345_aa;T2T_CP100588.2_2626640_2627626_1-329_aa   5.32e-05   506    657  152     138    289  152     60    211  152     73   0  121  None
PI  T2T_CP100583.2_4553896_4554852_-1-345_aa;T2T_CP100588.2_2626640_2627626_1-329_aa   3.90e-02   444    504   61      79    136   58      1     58   58     40   0  121  None
PI  T2T_CP100583.2_4553896_4554852_-1-345_aa;T2T_CP100588.2_2663568_2664554_1-329_aa   7.75e-05   506    657  152     138    289  152     60    211  152     73   0  118  None
PI  T2T_CP100583.2_4553896_4554852_-1-345_aa;T2T_CP100588.2_2663568_2664554_1-329_aa   4.72e-02   444    504   61      79    136   58      1     58   58     40   0  118  None
PI  T2T_CP100583.2_4553896_4554852_-1-345_aa;T2T_CP100588.2_2680504_2681490_1-329_aa   5.32e-05   506    657  152     138    289  152     60    211  152     73   0  121  None
PI  T2T_CP100583.2_4553896_4554852_-1-345_aa;T2T_CP100588.2_2680504_2681490_1-329_aa   3.90e-02   444    504   61      79    136   58      1     58   58     40   0  121  None
PI  T2T_CP100583.2_4553896_4554852_-1-345_aa;T2T_CP100588.2_2734732_2735718_1-329_aa   6.03e-05   506    657  152     138    289  152     60    211  152     73   0  120  None
PI  T2T_CP100583.2_4553896_4554852_-1-345_aa;T2T_CP100588.2_2734732_2735718_1-329_aa   4.16e-02   444    504   61      79    136   58      1     58   58     40   0  120  None
PI  T2T_CP100583.2_4553896_4554852_-1-345_aa;T2T_CP100588.2_2753021_2754007_1-329_aa   6.84e-05   506    657  152     138    289  152     60    211  152     73   0  119  None
PI  T2T_CP100583.2_4553896_4554852_-1-345_aa;T2T_CP100588.2_2753021_2754007_1-329_aa   4.43e-02   444    504   61      79    136   58      1     58   58     40   0  119  None
PI  T2T_CP100583.2_4553896_4554852_-1-345_aa;T2T_CP100588.2_2793478_2794464_1-329_aa   6.03e-05   506    657  152     138    289  152     60    211  152     73   0  120  None
PI  T2T_CP100583.2_4553896_4554852_-1-345_aa;T2T_CP100588.2_2855829_2856815_-1-329_aa  8.58e-08   444    657  214      79    289  211     28    238  211    114   0  112  None
PI  T2T_CP100583.2_4563625_4564593_1-325_aa;T2T_CP100583.2_4569555_4570514_-1-320_aa   6.96e-09   457    710  254      11    264  254     11    264  254    150   0   96  None
PI  T2T_CP100583.2_4563625_4564593_1-325_aa;T2T_CP100583.2_4569555_4570514_-1-320_aa   1.34e-02   810    880   71     358    428   71    358    428   71     57   0   96  None
PI  T2T_CP100583.2_4563625_4564593_1-325_aa;T2T_CP100583.2_4579564_4580523_1-347_aa    2.64e-07   458    667  210      12    221  210     12    221  210    111   0  109  None
PI  T2T_CP100583.2_4563625_4564593_1-325_aa;T2T_CP100583.2_4579564_4580523_1-347_aa    4.09e-03   810    880   71     358    428   71    358    428   71     57   0  109  None
PI  T2T_CP100583.2_4563625_4564593_1-325_aa;T2T_CP100583.2_4585804_4586757_1-318_aa    9.92e-09     1    731  731       1    285  285      1    285  285    176   0   81  None
PI  T2T_CP100583.2_4563625_4564593_1-325_aa;T2T_CP100583.2_4591884_4592828_-1-315_aa   1.56e-08   488    731  244      42    285  244     51    294  244    148   0   94  None
PI  T2T_CP100583.2_4563625_4564593_1-325_aa;T2T_CP100583.2_4601183_4602118_1-346_aa    6.72e-09   448    710  263       5    264  260      5    264  260    157   0   92  None
PI  T2T_CP100583.2_4563625_4564593_1-325_aa;T2T_CP100583.2_4601183_4602118_1-346_aa    1.90e-02   810    880   71     358    428   71    358    428   71     57   0   92  None
PI  T2T_CP100583.2_4563625_4564593_1-325_aa;T2T_CP100583.2_4606714_4607673_1-320_aa    6.94e-08     1    710  710       1    264  264      1    264  264    159   0   82  None
PI  T2T_CP100583.2_4563625_4564593_1-325_aa;T2T_CP100583.2_4606714_4607673_1-320_aa    4.48e-02   810    880   71     358    428   71    358    428   71     57   0   82  None
PI  T2T_CP100583.2_4563625_4564593_1-325_aa;T2T_CP100583.2_4617400_4618335_1-338_aa    9.50e-09     1    697  697       1    251  251      1    251  251    148   0   96  None
PI  T2T_CP100583.2_4563625_4564593_1-325_aa;T2T_CP100583.2_4617400_4618335_1-338_aa    2.12e-02   813    880   68     361    428   68    361    428   68     54   0   96  None
PI  T2T_CP100583.2_4563625_4564593_1-325_aa;T2T_CP100583.2_4625219_4626178_-1-320_aa   3.17e-08     1    710  710       1    264  264      1    264  264    159   0   85  None
PI  T2T_CP100583.2_4563625_4564593_1-325_aa;T2T_CP100583.2_4625219_4626178_-1-320_aa   3.48e-02   810    880   71     358    428   71    358    428   71     57   0   85  None
PI  T2T_CP100583.2_4563625_4564593_1-325_aa;T2T_CP100583.2_4633720_4634679_1-320_aa    4.30e-09     1    711  711       1    265  265      1    265  265    160   0   92  None
PI  T2T_CP100583.2_4563625_4564593_1-325_aa;T2T_CP100583.2_4633720_4634679_1-320_aa    1.90e-02   810    880   71     358    428   71    358    428   71     57   0   92  None
PI  T2T_CP100583.2_4563625_4564593_1-325_aa;T2T_CP100583.2_4640550_4641485_-1-312_aa   1.64e-10     1    731  731       1    285  285      1    285  285    176   0   95  None
PI  T2T_CP100583.2_4563625_4564593_1-325_aa;T2T_CP100583.2_4640550_4641485_-1-312_aa   1.98e-02   812    880   69     360    428   69    360    428   69     55   0   95  None
PI  T2T_CP100583.2_4563625_4564593_1-325_aa;T2T_CP100583.2_4657837_4658820_-1-328_aa   8.99e-08     1    710  710       1    264  264      1    264  264    159   0   81  None
PI  T2T_CP100583.2_4563625_4564593_1-325_aa;T2T_CP100583.2_4662688_4663647_-1-320_aa   5.35e-08     1    710  710       1    264  264      1    264  264    159   0   83  None
PI  T2T_CP100583.2_4563625_4564593_1-325_aa;T2T_CP100583.2_4662688_4663647_-1-320_aa   4.12e-02   810    880   71     358    428   71    358    428   71     57   0   83  None
PI  T2T_CP100583.2_4563625_4564593_1-325_aa;T2T_CP100583.2_4672342_4673283_1-314_aa    6.94e-08     1    710  710       1    264  264      1    264  264    159   0   82  None
PI  T2T_CP100583.2_4563625_4564593_1-325_aa;T2T_CP100583.2_4678573_4679556_1-328_aa    8.99e-08     1    710  710       1    264  264      1    264  264    159   0   81  None
PI  T2T_CP100583.2_4563625_4564593_1-325_aa;T2T_CP100583.2_4678573_4679556_1-328_aa    4.87e-02   810    880   71     358    428   71    358    428   71     57   0   81  None
PI  T2T_CP100583.2_4563625_4564593_1-325_aa;T2T_CP100583.2_4685155_4686090_-1-312_aa   2.12e-07     1    721  721       1    275  275      1    275  275    167   0   74  None
PI  T2T_CP100583.2_4563625_4564593_1-325_aa;T2T_CP100583.2_4692503_4693279_-1-308_aa   1.42e-04   598    731  134     152    285  134    152    285  134     92   0   90  None
PI  T2T_CP100583.2_4563625_4564593_1-325_aa;T2T_CP100583.2_4692503_4693279_-1-308_aa   7.03e-04     1    593  593       1    147  147      1    147  147     81   0   90  None
PI  T2T_CP100583.2_4563625_4564593_1-325_aa;T2T_CP100583.2_4702828_4703790_1-321_aa    4.71e-08   471    701  231      25    255  231     25    255  231    132   0  100  None
PI  T2T_CP100583.2_4563625_4564593_1-325_aa;T2T_CP100583.2_4702828_4703790_1-321_aa    1.78e-02   816    880   65     364    428   65    364    428   65     53   0  100  None
PI  T2T_CP100583.2_4563625_4564593_1-325_aa;T2T_CP100583.2_4713254_4714159_1-348_aa    8.50e-09     1    701  701       1    255  255      1    255  255    152   0   94  None
PI  T2T_CP100583.2_4563625_4564593_1-325_aa;T2T_CP100583.2_4721552_4722523_-1-324_aa   5.33e-04     1    612  612       1    166  166      1    166  166     92   0   81  None
PI  T2T_CP100583.2_4563625_4564593_1-325_aa;T2T_CP100583.2_4721552_4722523_-1-324_aa   1.54e-02   614    710   97     168    264   97    168    264   97     66   0   81  None
PI  T2T_CP100583.2_4563625_4564593_1-325_aa;T2T_CP100583.2_4731439_4732365_1-309_aa    1.91e-08   448    710  263       5    264  260      5    264  260    157   0   88  None
PI  T2T_CP100583.2_4563625_4564593_1-325_aa;T2T_CP100583.2_4731439_4732365_1-309_aa    2.69e-02   810    880   71     358    428   71    358    428   71     57   0   88  None
PI  T2T_CP100583.2_4563625_4564593_1-325_aa;T2T_CP100583.2_4737491_4738426_-1-312_aa   4.93e-10     1    721  721       1    275  275      1    275  275    167   0   96  None
PI  T2T_CP100583.2_4563625_4564593_1-325_aa;T2T_CP100583.2_4737491_4738426_-1-312_aa   2.48e-02   816    880   65     364    428   65    364    428   65     53   0   96  None
PI  T2T_CP100583.2_4563625_4564593_1-325_aa;T2T_CP100583.2_4758939_4759922_1-328_aa    2.20e-04     1    609  609       1    163  163      1    163  163     90   0   89  None
PI  T2T_CP100583.2_4563625_4564593_1-325_aa;T2T_CP100583.2_4758939_4759922_1-328_aa    1.61e-02   629    710   82     183    264   82    183    264   82     60   0   89  None
PI  T2T_CP100583.2_4563625_4564593_1-325_aa;T2T_CP100583.2_4765933_4766901_-1-323_aa   9.37e-06     1    654  654       1    208  208      1    208  208    112   0   89  None
PI  T2T_CP100583.2_4563625_4564593_1-325_aa;T2T_CP100583.2_4765933_4766901_-1-323_aa   3.28e-02   656    722   67     210    276   67    210    276   67     55   0   89  None
PI  T2T_CP100583.2_4563625_4564593_1-325_aa;T2T_CP100583.2_4784932_4785867_-1-312_aa   3.66e-04     1    593  593       1    147  147      1    147  147     81   0   95  None
PI  T2T_CP100583.2_4563625_4564593_1-325_aa;T2T_CP100583.2_4784932_4785867_-1-312_aa   6.78e-04   595    710  116     149    264  116    149    264  116     77   0   95  None
PI  T2T_CP100583.2_4563625_4564593_1-325_aa;T2T_CP100583.2_4784932_4785867_-1-312_aa   3.13e-02   817    880   64     365    428   64    365    428   64     52   0   95  None
PI  T2T_CP100583.2_4563625_4564593_1-325_aa;T2T_CP100583.2_4794240_4795175_1-312_aa    2.05e-04   586    731  146     140    285  146    140    285  146     97   0   83  None
PI  T2T_CP100583.2_4563625_4564593_1-325_aa;T2T_CP100583.2_4794240_4795175_1-312_aa    2.57e-03     1    584  584       1    138  138      1    138  138     78   0   83  None
PI  T2T_CP100583.2_4563625_4564593_1-325_aa;T2T_CP100583.2_4794240_4795175_1-312_aa    4.12e-02   810    880   71     358    428   71    358    428   71     57   0   83  None
PI  T2T_CP100583.2_4563625_4564593_1-325_aa;T2T_CP100583.2_4801213_4802175_-1-321_aa   2.20e-04     1    653  653       1    207  207      1    207  207    111   0   72  None
PI  T2T_CP100583.2_4563625_4564593_1-325_aa;T2T_CP100583.2_4809635_4810588_1-318_aa    3.17e-08     1    710  710       1    264  264      1    264  264    159   0   85  None
PI  T2T_CP100583.2_4563625_4564593_1-325_aa;T2T_CP100583.2_4816708_4817670_-1-324_aa   6.87e-05   555    692  138     109    246  138    109    246  138     83   0  105  None
PI  T2T_CP100583.2_4563625_4564593_1-325_aa;T2T_CP100583.2_4816708_4817670_-1-324_aa   4.21e-03     1    553  553       1    107  107      1    107  107     59   0  105  None
PI  T2T_CP100583.2_4563625_4564593_1-325_aa;T2T_CP100583.2_4816708_4817670_-1-324_aa   5.93e-03   810    880   71     358    428   71    358    428   71     57   0  105  None
PI  T2T_CP100583.2_4563625_4564593_1-325_aa;T2T_CP100583.2_4822885_4823820_-1-312_aa   7.17e-04   595    701  107     149    255  107    149    255  107     70   0  104  None
PI  T2T_CP100583.2_4563625_4564593_1-325_aa;T2T_CP100583.2_4822885_4823820_-1-312_aa   6.49e-03   810    880   71     358    428   71    358    428   71     57   0  104  None
PI  T2T_CP100583.2_4563625_4564593_1-325_aa;T2T_CP100583.2_4822885_4823820_-1-312_aa   1.28e-02   488    593  106      42    147  106     42    147  106     53   0  104  None
PI  T2T_CP100583.2_4563625_4564593_1-325_aa;T2T_CP100583.2_4833722_4834681_-1-320_aa   1.29e-06     1    669  669       1    223  223      1    223  223    123   0   91  None
PI  T2T_CP100583.2_4563625_4564593_1-325_aa;T2T_CP100583.2_4842281_4843222_-1-314_aa   4.88e-04   502    680  179      56    234  179     56    234  179     95   0   79  None
PI  T2T_CP100583.2_4563625_4564593_1-325_aa;T2T_CP100583.2_4850665_4851600_1-348_aa    1.74e-05   448    638  191       5    192  188      5    192  188    103   0   93  None
PI  T2T_CP100583.2_4563625_4564593_1-325_aa;T2T_CP100583.2_4850665_4851600_1-348_aa    1.74e-02   810    880   71     358    428   71    358    428   71     57   0   93  None
PI  T2T_CP100583.2_4563625_4564593_1-325_aa;T2T_CP100583.2_4850665_4851600_1-348_aa    2.35e-02   668    731   64     222    285   64    222    285   64     55   0   93  None
PI  T2T_CP100583.2_4563625_4564593_1-325_aa;T2T_CP100583.2_4860618_4861553_1-312_aa    4.16e-09     1    731  731       1    285  285      1    285  285    176   0   84  None
PI  T2T_CP100583.2_4563625_4564593_1-325_aa;T2T_CP100583.2_4867027_4867986_-1-320_aa   2.61e-04   568    701  134     122    255  134    122    255  134     85   0   93  None
PI  T2T_CP100583.2_4563625_4564593_1-325_aa;T2T_CP100583.2_4867027_4867986_-1-320_aa   4.53e-03     1    566  566       1    120  120      1    120  120     66   0   93  None
PI  T2T_CP100583.2_4563625_4564593_1-325_aa;T2T_CP100583.2_4867027_4867986_-1-320_aa   1.74e-02   810    880   71     358    428   71    358    428   71     57   0   93  None
PI  T2T_CP100583.2_4563625_4564593_1-325_aa;T2T_CP100583.2_4876876_4877859_1-354_aa    2.55e-04     1    610  610       1    164  164      1    164  164     91   0   87  None
PI  T2T_CP100583.2_4563625_4564593_1-325_aa;T2T_CP100583.2_4876876_4877859_1-354_aa    7.32e-03   612    710   99     166    264   99    166    264   99     67   0   87  None
PI  T2T_CP100583.2_4563625_4564593_1-325_aa;T2T_CP100583.2_4876876_4877859_1-354_aa    2.94e-02   810    880   71     358    428   71    358    428   71     57   0   87  None
PI  T2T_CP100583.2_4563625_4564593_1-325_aa;T2T_CP100583.2_4886598_4887566_-1-323_aa   5.35e-03     1    538  538       1     92   92      1     92   92     55   0  110  None
PI  T2T_CP100583.2_4563625_4564593_1-325_aa;T2T_CP100583.2_4897030_4897989_-1-320_aa   1.91e-03   639    731   93     193    285   93    193    285   93     71   0   94  None
PI  T2T_CP100583.2_4563625_4564593_1-325_aa;T2T_CP100583.2_4897030_4897989_-1-320_aa   4.08e-03     1    566  566       1    120  120      1    120  120     66   0   94  None
PI  T2T_CP100583.2_4563625_4564593_1-325_aa;T2T_CP100583.2_4906085_4907020_1-338_aa    5.81e-04     1    584  584       1    138  138      1    138  138     78   0   95  None
PI  T2T_CP100583.2_4563625_4564593_1-325_aa;T2T_CP100583.2_4906085_4907020_1-338_aa    1.46e-02   796    873   78     344    421   78    344    421   78     57   0   95  None
PI  T2T_CP100583.2_4563625_4564593_1-325_aa;T2T_CP100583.2_4906085_4907020_1-338_aa    4.92e-02   611    689   79     165    243   79    165    243   79     49   0   95  None
PI  T2T_CP100583.2_4563625_4564593_1-325_aa;T2T_CP100583.2_4912438_4913361_1-308_aa    5.89e-05   466    640  175      20    194  175     20    194  175     90   0   98  None
PI  T2T_CP100583.2_4563625_4564593_1-325_aa;T2T_CP100583.2_4912438_4913361_1-308_aa    1.12e-02   810    880   71     358    428   71    355    425   71     57   0   98  None
PI  T2T_CP100583.2_4563625_4564593_1-325_aa;T2T_CP100583.2_4918580_4919515_-1-338_aa   2.61e-09   444    710  267       1    264  264     79    342  264    158   0   95  None
PI  T2T_CP100583.2_4563625_4564593_1-325_aa;T2T_CP100583.2_4918580_4919515_-1-338_aa   1.46e-02   810    880   71     358    428   71    436    506   71     57   0   95  None
PI  T2T_CP100583.2_4563625_4564593_1-325_aa;T2T_CP100583.2_4929233_4930192_1-320_aa    8.49e-09     1    710  710       1    264  264      1    264  264    159   0   90  None
PI  T2T_CP100583.2_4563625_4564593_1-325_aa;T2T_CP100583.2_4929233_4930192_1-320_aa    2.27e-02   810    880   71     358    428   71    358    428   71     57   0   90  None
PI  T2T_CP100583.2_4563625_4564593_1-325_aa;T2T_CP100583.2_4936668_4937603_-1-312_aa   5.08e-05   585    731  147     139    285  147    139    285  147     98   0   91  None
PI  T2T_CP100583.2_4563625_4564593_1-325_aa;T2T_CP100583.2_4936668_4937603_-1-312_aa   1.11e-03     1    583  583       1    137  137      1    137  137     77   0   91  None
PI  T2T_CP100583.2_4563625_4564593_1-325_aa;T2T_CP100583.2_4946001_4946981_1-329_aa    4.46e-03   503    654  152      57    208  152     57    208  152     73   0   84  None
PI  T2T_CP100583.2_4563625_4564593_1-325_aa;T2T_CP100583.2_4946001_4946981_1-329_aa    3.79e-02   810    880   71     358    428   71    358    428   71     57   0   84  None
PI  T2T_CP100583.2_4563625_4564593_1-325_aa;T2T_CP100583.2_4953089_4954072_-1-319_aa   3.50e-05     1    637  637       1    191  191      1    191  191    104   0   88  None
PI  T2T_CP100583.2_4563625_4564593_1-325_aa;T2T_CP100583.2_4963988_4964947_-1-331_aa   1.29e-09   448    731  284       5    285  281     83    363  281    174   0   89  None
PI  T2T_CP100583.2_4563625_4564593_1-325_aa;T2T_CP100583.2_4974467_4975450_1-328_aa    1.37e-06     1    670  670       1    224  224      1    224  224    124   0   90  None
PI  T2T_CP100583.2_4563625_4564593_1-325_aa;T2T_CP100583.2_5002234_5003196_1-321_aa    1.02e-05   502    701  200      56    255  200     56    255  200    114   0   87  None
PI  T2T_CP100583.2_4563625_4564593_1-325_aa;T2T_CP100583.2_5011351_5012286_-1-312_aa   2.36e-09     1    701  701       1    255  255      1    255  255    152   0   99  None
PI  T2T_CP100583.2_4563625_4564593_1-325_aa;T2T_CP100583.2_5011351_5012286_-1-312_aa   1.02e-02   810    880   71     358    428   71    358    428   71     57   0   99  None
PI  T2T_CP100583.2_4563625_4564593_1-325_aa;T2T_CP100583.2_5020445_5021401_-1-319_aa   5.89e-04     1    600  600       1    154  154      1    154  154     86   0   86  None
PI  T2T_CP100583.2_4563625_4564593_1-325_aa;T2T_CP100583.2_5020445_5021401_-1-319_aa   4.08e-03   602    710  109     156    264  109    156    264  109     72   0   86  None
PI  T2T_CP100583.2_4563625_4564593_1-325_aa;T2T_CP100583.2_5037204_5038184_-1-329_aa   8.49e-09     1    710  710       1    264  264      1    264  264    159   0   90  None
PI  T2T_CP100583.2_4563625_4564593_1-325_aa;T2T_CP100583.2_5048236_5049219_1-324_aa    8.42e-08     1    689  689       1    243  243      1    243  243    140   0   92  None
PI  T2T_CP100583.2_4563625_4564593_1-325_aa;T2T_CP100583.2_5055311_5056300_-1-352_aa   1.40e-05   519    705  187      73    259  187    172    358  187    108   0   90  None
PI  T2T_CP100583.2_4563625_4564593_1-325_aa;T2T_CP100583.2_5055311_5056300_-1-352_aa   4.01e-02   816    880   65     364    428   65    463    527   65     53   0   90  None
PI  T2T_CP100583.2_4563625_4564593_1-325_aa;T2T_CP100583.2_5065080_5066063_1-328_aa    5.35e-08     1    710  710       1    264  264      1    264  264    159   0   83  None
PI  T2T_CP100583.2_4563625_4564593_1-325_aa;T2T_CP100583.2_5071664_5072596_-1-311_aa   8.90e-10   448    721  274       5    275  271      5    275  271    165   0   95  None
PI  T2T_CP100583.2_4563625_4564593_1-325_aa;T2T_CP100583.2_5071664_5072596_-1-311_aa   3.64e-02   818    880   63     366    428   63    363    425   63     51   0   95  None
PI  T2T_CP100583.2_4563625_4564593_1-325_aa;T2T_CP100583.2_5088008_5088943_1-312_aa    1.57e-06   471    701  231      25    255  231     25    255  231    132   0   84  None
PI  T2T_CP100583.2_4563625_4564593_1-325_aa;T2T_CP100583.2_5092667_5093626_1-347_aa    1.13e-10     1    710  710       1    264  264      1    264  264    159   0  106  None
PI  T2T_CP100583.2_4563625_4564593_1-325_aa;T2T_CP100583.2_5092667_5093626_1-347_aa    5.41e-03   810    880   71     358    428   71    358    428   71     57   0  106  None
PI  T2T_CP100583.2_4563625_4564593_1-325_aa;T2T_CP100583.2_5098798_5099781_1-328_aa    1.57e-08     1    702  702       1    256  256      1    256  256    153   0   91  None
PI  T2T_CP100583.2_4563625_4564593_1-325_aa;T2T_CP100583.2_5103276_5104232_-1-319_aa   1.73e-06     1    667  667       1    221  221      1    221  221    121   0   91  None
PI  T2T_CP100583.2_4563625_4564593_1-325_aa;T2T_CP100583.2_5103276_5104232_-1-319_aa   2.08e-02   810    880   71     358    428   71    358    428   71     57   0   91  None
PI  T2T_CP100583.2_4563625_4564593_1-325_aa;T2T_CP100583.2_5117018_5117953_-1-312_aa   8.74e-09   448    710  263       5    264  260      5    264  260    157   0   91  None
PI  T2T_CP100583.2_4563625_4564593_1-325_aa;T2T_CP100583.2_5117018_5117953_-1-312_aa   2.08e-02   810    880   71     358    428   71    358    428   71     57   0   91  None
PI  T2T_CP100583.2_4563625_4564593_1-325_aa;T2T_CP100583.2_5126260_5127171_1-312_aa    6.68e-11     1    731  731       1    285  285      1    285  285    176   0   98  None
PI  T2T_CP100583.2_4563625_4564593_1-325_aa;T2T_CP100583.2_5126260_5127171_1-312_aa    1.12e-02   810    880   71     358    428   71    358    428   71     57   0   98  None
PI  T2T_CP100583.2_4563625_4564593_1-325_aa;T2T_CP100583.2_5141513_5142472_1-320_aa    4.99e-09     1    710  710       1    264  264      1    264  264    159   0   92  None
PI  T2T_CP100583.2_4563625_4564593_1-325_aa;T2T_CP100583.2_5141513_5142472_1-320_aa    2.96e-02   810    877   68     358    425   68    358    425   68     54   0   92  None
PI  T2T_CP100583.2_4563625_4564593_1-325_aa;T2T_CP100583.2_5162225_5163193_1-350_aa    3.67e-11     1    731  731       1    285  285      1    285  285    176   0  100  None
PI  T2T_CP100583.2_4563625_4564593_1-325_aa;T2T_CP100583.2_5179217_5180185_-1-323_aa   1.08e-09     1    701  701       1    255  255      1    255  255    152   0  102  None
PI  T2T_CP100583.2_4563625_4564593_1-325_aa;T2T_CP100583.2_5188847_5189833_1-320_aa    4.63e-03   503    640  138      57    194  138     57    194  138     68   0   90  None
PI  T2T_CP100583.2_4563625_4564593_1-325_aa;T2T_CP100583.2_5193695_5194657_-1-357_aa   5.65e-09   448    679  232       5    233  229    113    341  229    130   0  111  None
PI  T2T_CP100583.2_4563625_4564593_1-325_aa;T2T_CP100583.2_5202138_5203100_1-321_aa    1.20e-05   585    729  145     139    283  145    139    283  145     96   0  102  None
PI  T2T_CP100583.2_4563625_4564593_1-325_aa;T2T_CP100583.2_5202138_5203100_1-321_aa    2.82e-04     1    583  583       1    137  137      1    137  137     77   0  102  None
PI  T2T_CP100583.2_4563625_4564593_1-325_aa;T2T_CP100583.2_5202138_5203100_1-321_aa    7.79e-03   810    880   71     358    428   71    358    428   71     57   0  102  None
PI  T2T_CP100583.2_4563625_4564593_1-325_aa;T2T_CP100583.2_5206891_5207850_-1-322_aa   3.08e-04   489    654  166      43    208  166     43    208  166     83   0   94  None
PI  T2T_CP100583.2_4563625_4564593_1-325_aa;T2T_CP100583.2_5206891_5207850_-1-322_aa   6.44e-03   656    731   76     210    285   76    210    285   76     63   0   94  None
PI  T2T_CP100583.2_4563625_4564593_1-325_aa;T2T_CP100583.2_5216114_5217049_1-346_aa    2.18e-03   611    710  100     165    264  100    165    264  100     68   0   97  None
PI  T2T_CP100583.2_4563625_4564593_1-325_aa;T2T_CP100583.2_5216114_5217049_1-346_aa    1.22e-02   810    880   71     358    428   71    358    428   71     57   0   97  None
PI  T2T_CP100583.2_4563625_4564593_1-325_aa;T2T_CP100583.2_5216114_5217049_1-346_aa    1.43e-02   497    609  113      51    163  113     51    163  113     56   0   97  None
PI  T2T_CP100583.2_4563625_4564593_1-325_aa;T2T_CP100583.2_5223064_5224026_-1-321_aa   1.65e-05   459    640  182      13    194  182     13    194  182     96   0  100  None
PI  T2T_CP100583.2_4563625_4564593_1-325_aa;T2T_CP100583.2_5223064_5224026_-1-321_aa   2.46e-02   650    710   61     204    264   61    204    264   61     51   0  100  None
PI  T2T_CP100583.2_4563625_4564593_1-325_aa;T2T_CP100583.2_5233476_5234459_1-328_aa    1.29e-09   448    731  284       5    285  281      5    285  281    174   0   89  None
PI  T2T_CP100583.2_4563625_4564593_1-325_aa;T2T_CP100583.2_5240486_5241436_-1-317_aa   6.46e-03     1    565  565       1    119  119      1    119  119     65   0   91  None
PI  T2T_CP100583.2_4563625_4564593_1-325_aa;T2T_CP100583.2_5240486_5241436_-1-317_aa   3.21e-02   639    710   72     193    264   72    193    264   72     54   0   91  None
PI  T2T_CP100583.2_4563625_4564593_1-325_aa;T2T_CP100583.2_5249466_5250437_1-308_aa    1.22e-10     1    731  731       1    285  285      1    285  285    176   0   96  None
PI  T2T_CP100583.2_4563625_4564593_1-325_aa;T2T_CP100583.2_5256460_5257443_-1-328_aa   5.53e-08     1    731  731       1    285  285      1    285  285    176   0   75  None
PI  T2T_CP100583.2_4563625_4564593_1-325_aa;T2T_CP100583.2_5262712_5263650_-1-313_aa   6.07e-04     1    610  610       1    164  164      1    164  164     91   0   81  None
PI  T2T_CP100583.2_4563625_4564593_1-325_aa;T2T_CP100583.2_5262712_5263650_-1-313_aa   4.87e-02   810    880   71     358    428   71    358    428   71     57   0   81  None
PI  T2T_CP100583.2_4563625_4564593_1-325_aa;T2T_CP100583.2_5271112_5272047_1-312_aa    3.21e-04     1    593  593       1    147  147      1    147  147     81   0   96  None
PI  T2T_CP100583.2_4563625_4564593_1-325_aa;T2T_CP100583.2_5271112_5272047_1-312_aa    5.98e-04   595    710  116     149    264  116    149    264  116     77   0   96  None
PI  T2T_CP100583.2_4563625_4564593_1-325_aa;T2T_CP100583.2_5271112_5272047_1-312_aa    3.92e-02   819    880   62     367    428   62    367    428   62     50   0   96  None
PI  T2T_CP100583.2_4563625_4564593_1-325_aa;T2T_CP100583.2_5279180_5280142_-1-321_aa   2.77e-09     1    700  700       1    254  254      1    254  254    151   0   99  None
PI  T2T_CP100583.2_4563625_4564593_1-325_aa;T2T_CP100583.2_5290053_5291012_1-320_aa    1.14e-11   448    731  284       5    285  281      5    285  281    174   0  105  None
PI  T2T_CP100583.2_4563625_4564593_1-325_aa;T2T_CP100583.2_5290053_5291012_1-320_aa    5.93e-03   810    880   71     358    428   71    358    428   71     57   0  105  None
PI  T2T_CP100583.2_4563625_4564593_1-325_aa;T2T_CP100583.2_5297001_5297963_1-321_aa    4.44e-10     1    710  710       1    264  264      1    264  264    159   0  101  None
PI  T2T_CP100583.2_4563625_4564593_1-325_aa;T2T_CP100583.2_5310501_5311478_-1-326_aa   1.71e-09     1    710  710       1    264  264      1    264  264    159   0   96  None
PI  T2T_CP100583.2_4563625_4564593_1-325_aa;T2T_CP100583.2_5320189_5321130_1-314_aa    1.08e-09     1    701  701       1    255  255      1    255  255    152   0  102  None
PI  T2T_CP100583.2_4563625_4564593_1-325_aa;T2T_CP100583.2_5326531_5327493_1-321_aa    4.05e-07   491    710  220      45    264  220     45    264  220    128   0   93  None
PI  T2T_CP100583.2_4563625_4564593_1-325_aa;T2T_CP100583.2_5334174_5335109_-1-348_aa   1.13e-07   444    684  241       1    238  238    109    346  238    135   0   94  None
PI  T2T_CP100583.2_4563625_4564593_1-325_aa;T2T_CP100583.2_5344603_5345565_1-321_aa    1.95e-07     1    710  710       1    264  264      1    264  264    159   0   78  None
PI  T2T_CP100583.2_4563625_4564593_1-325_aa;T2T_CP100583.2_5344603_5345565_1-321_aa    3.83e-02   787    867   81     335    415   81    335    415   81     61   0   78  None
PI  T2T_CP100583.2_4563625_4564593_1-325_aa;T2T_CP100583.2_5359303_5360262_1-337_aa    5.75e-08     1    700  700       1    254  254      1    254  254    151   0   87  None
PI  T2T_CP100583.2_4563625_4564593_1-325_aa;T2T_CP100583.2_5368794_5369723_-1-312_aa   2.93e-09     1    710  710       1    264  264      1    264  264    159   0   94  None
PI  T2T_CP100583.2_4563625_4564593_1-325_aa;T2T_CP100583.2_5377736_5378719_1-319_aa    3.11e-09     1    731  731       1    285  285      1    285  285    176   0   85  None
PI  T2T_CP100583.2_4563625_4564593_1-325_aa;T2T_CP100583.2_5384491_5385474_-1-328_aa   6.43e-05     1    640  640       1    194  194      1    194  194    107   0   82  None
PI  T2T_CP100583.2_4563625_4564593_1-325_aa;T2T_CP100583.2_5395041_5396000_1-320_aa    4.99e-09     1    710  710       1    264  264      1    264  264    159   0   92  None
PI  T2T_CP100583.2_4563625_4564593_1-325_aa;T2T_CP100583.2_5395041_5396000_1-320_aa    1.90e-02   810    880   71     358    428   71    358    428   71     57   0   92  None
PI  T2T_CP100583.2_4563625_4564593_1-325_aa;T2T_CP100583.2_5411987_5412946_1-343_aa    1.16e-08     1    732  732       1    286  286      1    286  286    177   0   80  None
PI  T2T_CP100583.2_4563625_4564593_1-325_aa;T2T_CP100583.2_5442729_5443685_-1-345_aa   2.14e-09   444    701  258       1    255  255     79    333  255    151   0  100  None
PI  T2T_CP100583.2_4563625_4564593_1-325_aa;T2T_CP100583.2_5442729_5443685_-1-345_aa   1.78e-02   816    880   65     364    428   65    442    506   65     53   0  100  None
PI  T2T_CP100583.2_4563625_4564593_1-325_aa;T2T_CP100583.2_5453234_5454193_-1-320_aa   9.40e-04   514    670  157      68    224  157     68    224  157     79   0   90  None
PI  T2T_CP100583.2_4563625_4564593_1-325_aa;T2T_CP100583.2_5453234_5454193_-1-320_aa   4.01e-02   816    880   65     364    428   65    364    428   65     53   0   90  None
PI  T2T_CP100583.2_4563625_4564593_1-325_aa;T2T_CP100583.2_5470730_5471671_1-328_aa    1.94e-07   448    710  263       5    264  260      5    264  260    157   0   79  None
PI  T2T_CP100583.2_4563625_4564593_1-325_aa;T2T_CP100583.2_5476832_5477767_-1-294_aa   5.36e-10     1    731  731       1    285  285      1    285  285    176   0   91  None
PI  T2T_CP100583.2_4563625_4564593_1-325_aa;T2T_CP100583.2_5485773_5486744_1-324_aa    1.10e-06   456    710  255      10    264  255     10    264  255    151   0   75  None
PI  T2T_CP100583.2_4563625_4564593_1-325_aa;T2T_CP100583.2_5493669_5494631_-1-321_aa   2.24e-09     1    710  710       1    264  264      1    264  264    159   0   95  None
PI  T2T_CP100583.2_4563625_4564593_1-325_aa;T2T_CP100583.2_5493669_5494631_-1-321_aa   1.46e-02   810    880   71     358    428   71    358    428   71     57   0   95  None
PI  T2T_CP100583.2_4563625_4564593_1-325_aa;T2T_CP100583.2_5499880_5500860_-1-314_aa   7.90e-05   562    710  149     116    264  149    116    264  149     95   0   91  None
PI  T2T_CP100583.2_4563625_4564593_1-325_aa;T2T_CP100583.2_5499880_5500860_-1-314_aa   8.66e-03     1    560  560       1    114  114      1    114  114     63   0   91  None
PI  T2T_CP100583.2_4563625_4564593_1-325_aa;T2T_CP100583.2_5508571_5509482_1-312_aa    2.47e-04     1    593  593       1    147  147      1    147  147     81   0   98  None
PI  T2T_CP100583.2_4563625_4564593_1-325_aa;T2T_CP100583.2_5508571_5509482_1-312_aa    4.66e-04   595    710  116     149    264  116    149    264  116     77   0   98  None
PI  T2T_CP100583.2_4563625_4564593_1-325_aa;T2T_CP100583.2_5517309_5518268_-1-320_aa   8.81e-04   601    710  110     155    264  110    155    264  110     73   0   98  None
PI  T2T_CP100583.2_4563625_4564593_1-325_aa;T2T_CP100583.2_5517309_5518268_-1-320_aa   3.68e-03     1    562  562       1    116  116      1    116  116     64   0   98  None
PI  T2T_CP100583.2_4563625_4564593_1-325_aa;T2T_CP100583.2_5517309_5518268_-1-320_aa   1.12e-02   810    880   71     358    428   71    358    428   71     57   0   98  None
PI  T2T_CP100583.2_4563625_4564593_1-325_aa;T2T_CP100583.2_5525882_5526823_-1-314_aa   5.66e-04   502    680  179      56    234  179     56    234  179     95   0   78  None
PI  T2T_CP100583.2_4563625_4564593_1-325_aa;T2T_CP100583.2_5534271_5535206_1-348_aa    1.47e-05   448    638  191       5    192  188      5    192  188    103   0   94  None
PI  T2T_CP100583.2_4563625_4564593_1-325_aa;T2T_CP100583.2_5534271_5535206_1-348_aa    1.60e-02   810    880   71     358    428   71    358    428   71     57   0   94  None
PI  T2T_CP100583.2_4563625_4564593_1-325_aa;T2T_CP100583.2_5534271_5535206_1-348_aa    2.16e-02   668    731   64     222    285   64    222    285   64     55   0   94  None
PI  T2T_CP100583.2_4563625_4564593_1-325_aa;T2T_CP100583.2_5544225_5545160_1-312_aa    8.24e-08     1    701  701       1    255  255      1    255  255    152   0   85  None
PI  T2T_CP100583.2_4563625_4564593_1-325_aa;T2T_CP100583.2_5550634_5551593_-1-320_aa   5.90e-06   568    731  164     122    285  164    122    285  164    109   0   94  None
PI  T2T_CP100583.2_4563625_4564593_1-325_aa;T2T_CP100583.2_5550634_5551593_-1-320_aa   1.60e-02   810    880   71     358    428   71    358    428   71     57   0   94  None
PI  T2T_CP100583.2_4563625_4564593_1-325_aa;T2T_CP100583.2_5560476_5561459_1-354_aa    3.41e-04     1    610  610       1    164  164      1    164  164     91   0   85  None
PI  T2T_CP100583.2_4563625_4564593_1-325_aa;T2T_CP100583.2_5560476_5561459_1-354_aa    9.00e-03   612    710   99     166    264   99    166    264   99     67   0   85  None
PI  T2T_CP100583.2_4563625_4564593_1-325_aa;T2T_CP100583.2_5560476_5561459_1-354_aa    3.48e-02   810    880   71     358    428   71    358    428   71     57   0   85  None
PI  T2T_CP100583.2_4563625_4564593_1-325_aa;T2T_CP100583.2_5569088_5570056_-1-323_aa   9.10e-05   471    654  184      25    208  184     25    208  184     92   0   93  None
PI  T2T_CP100583.2_4563625_4564593_1-325_aa;T2T_CP100583.2_5577814_5578785_1-324_aa    5.44e-07     1    710  710       1    264  264      1    264  264    159   0   74  None
PI  T2T_CP100583.2_4563625_4564593_1-325_aa;T2T_CP100583.2_5596579_5597547_1-323_aa    4.70e-06     1    640  640       1    194  194      1    194  194    107   0   97  None
PI  T2T_CP100583.2_4563625_4564593_1-325_aa;T2T_CP100583.2_5596579_5597547_1-323_aa    1.22e-02   810    880   71     358    428   71    358    428   71     57   0   97  None
PI  T2T_CP100583.2_4563625_4564593_1-325_aa;T2T_CP100583.2_5610017_5610976_-1-323_aa   1.43e-04   567    710  144     121    264  144    121    264  144     93   0   89  None
PI  T2T_CP100583.2_4563625_4564593_1-325_aa;T2T_CP100583.2_5610017_5610976_-1-323_aa   7.91e-03     1    565  565       1    119  119      1    119  119     65   0   89  None
PI  T2T_CP100583.2_4563625_4564593_1-325_aa;T2T_CP100583.2_5617999_5618925_1-309_aa    3.74e-06     1    654  654       1    208  208      1    208  208    112   0   94  None
PI  T2T_CP100583.2_4563625_4564593_1-325_aa;T2T_CP100583.2_5627621_5628574_1-318_aa    4.12e-08     1    710  710       1    264  264      1    264  264    159   0   84  None
PI  T2T_CP100583.2_4563625_4564593_1-325_aa;T2T_CP100583.2_5636652_5637620_-1-323_aa   1.40e-09     1    701  701       1    255  255      1    255  255    152   0  101  None
PI  T2T_CP100583.2_4563625_4564593_1-325_aa;T2T_CP100583.2_5644003_5644971_1-346_aa    6.73e-05   448    617  170       5    171  167      5    171  167     93   0   94  None
PI  T2T_CP100583.2_4563625_4564593_1-325_aa;T2T_CP100583.2_5644003_5644971_1-346_aa    1.60e-02   810    880   71     358    428   71    358    428   71     57   0   94  None
PI  T2T_CP100583.2_4563625_4564593_1-325_aa;T2T_CP100583.2_5651053_5652036_-1-328_aa   1.06e-06     1    689  689       1    243  243      1    243  243    140   0   81  None
PI  T2T_CP100583.2_4563625_4564593_1-325_aa;T2T_CP100583.2_5660114_5661052_1-347_aa    3.94e-02   461    557   97      15    111   97     15    111   97     49   0   98  None
PI  T2T_CP100583.2_4563625_4564593_1-325_aa;T2T_CP100583.2_5660114_5661052_1-347_aa    3.94e-02   559    654   96     113    208   96    113    208   96     49   0   98  None
PI  T2T_CP100583.2_4563625_4564593_1-325_aa;T2T_CP100583.2_5666373_5667335_1-321_aa    4.24e-08   457    701  245      11    255  245     11    255  245    143   0   93  None
PI  T2T_CP100583.2_4563625_4564593_1-325_aa;T2T_CP100583.2_5666373_5667335_1-321_aa    1.74e-02   810    880   71     358    428   71    358    428   71     57   0   93  None
PI  T2T_CP100583.2_4563625_4564593_1-325_aa;T2T_CP100583.2_5675197_5676132_-1-339_aa   1.22e-08   444    721  278       1    275  275     82    356  275    166   0   85  None
PI  T2T_CP100583.2_4563625_4564593_1-325_aa;T2T_CP100583.2_5684654_5685568_1-305_aa    4.16e-09     1    731  731       1    285  285      1    285  285    176   0   84  None
PI  T2T_CP100583.2_4563625_4564593_1-325_aa;T2T_CP100583.2_5684654_5685568_1-305_aa    3.79e-02   810    880   71     358    428   71    358    428   71     57   0   84  None
PI  T2T_CP100583.2_4563625_4564593_1-325_aa;T2T_CP100583.2_5689383_5690369_-1-322_aa   1.72e-03     1    595  595       1    149  149      1    149  149     82   0   82  None
PI  T2T_CP100583.2_4563625_4564593_1-325_aa;T2T_CP100583.2_5702042_5703001_1-320_aa    1.95e-07   471    710  240      25    264  240     25    264  240    139   0   89  None
PI  T2T_CP100583.2_4563625_4564593_1-325_aa;T2T_CP100583.2_5707387_5708349_1-321_aa    1.22e-10     1    731  731       1    285  285      1    285  285    176   0   96  None
PI  T2T_CP100583.2_4563625_4564593_1-325_aa;T2T_CP100583.2_5707387_5708349_1-321_aa    1.34e-02   810    880   71     358    428   71    358    428   71     57   0   96  None
PI  T2T_CP100583.2_4563625_4564593_1-325_aa;T2T_CP100583.2_5712125_5712964_-1-323_aa   4.61e-11   453    731  279       7    285  279      7    285  279    171   0  102  None
PI  T2T_CP100583.2_4563625_4564593_1-325_aa;T2T_CP100583.2_5712125_5712964_-1-323_aa   7.79e-03   810    880   71     358    428   71    358    428   71     57   0  102  None
PI  T2T_CP100583.2_4563625_4564593_1-325_aa;T2T_CP100583.2_5722417_5723367_1-320_aa    5.74e-04   602    710  109     156    264  109    156    264  109     72   0  103  None
PI  T2T_CP100583.2_4563625_4564593_1-325_aa;T2T_CP100583.2_5722417_5723367_1-320_aa    7.12e-03   810    880   71     358    428   71    358    428   71     57   0  103  None
PI  T2T_CP100583.2_4563625_4564593_1-325_aa;T2T_CP100583.2_5729728_5730663_1-312_aa    5.47e-07     1    673  673       1    227  227      1    227  227    126   0   93  None
PI  T2T_CP100583.2_4563625_4564593_1-325_aa;T2T_CP100583.2_5735486_5736448_-1-366_aa   9.69e-08   504    731  228      58    285  228    193    420  228    136   0   94  None
PI  T2T_CP100583.2_4563625_4564593_1-325_aa;T2T_CP100583.2_5744064_5745005_-1-343_aa   7.88e-06   448    680  233       5    234  230     92    321  230    131   0   77  None
PI  T2T_CP100583.2_4563625_4564593_1-325_aa;T2T_CP100583.2_5747982_5748941_-1-320_aa   2.35e-08     1    701  701       1    255  255      1    255  255    152   0   90  None
PI  T2T_CP100583.2_4563625_4564593_1-325_aa;T2T_CP100583.2_5747982_5748941_-1-320_aa   2.27e-02   810    880   71     358    428   71    358    428   71     57   0   90  None
PI  T2T_CP100583.2_4563625_4564593_1-325_aa;T2T_CP100583.2_5757729_5758643_1-328_aa    5.56e-09     1    731  731       1    285  285      1    285  285    176   0   83  None
PI  T2T_CP100583.2_4563625_4564593_1-325_aa;T2T_CP100583.2_5757729_5758643_1-328_aa    4.12e-02   810    880   71     358    428   71    358    428   71     57   0   83  None
PI  T2T_CP100583.2_4563625_4564593_1-325_aa;T2T_CP100583.2_5769555_5770514_1-369_aa    1.57e-06     1    697  697       1    251  251      1    251  251    148   0   75  None
PI  T2T_CP100583.2_4563625_4564593_1-325_aa;T2T_CP100583.2_5777793_5778728_-1-348_aa   7.84e-11   444    731  288       1    285  285    109    393  285    175   0   98  None
PI  T2T_CP100583.2_4563625_4564593_1-325_aa;T2T_CP100583.2_5786227_5787186_1-320_aa    3.99e-10     1    731  731       1    285  285      1    285  285    176   0   92  None
PI  T2T_CP100583.2_4563625_4564593_1-325_aa;T2T_CP100583.2_5786227_5787186_1-320_aa    1.90e-02   810    880   71     358    428   71    358    428   71     57   0   92  None
PI  T2T_CP100583.2_4563625_4564593_1-325_aa;T2T_CP100583.2_5795722_5796657_-1-312_aa   2.46e-04     1    634  634       1    188  188      1    188  188    103   0   77  None
PI  T2T_CP100583.2_4563625_4564593_1-325_aa;T2T_CP100583.2_5805758_5806693_1-339_aa    1.06e-04   471    654  184      25    208  184     25    208  184     92   0   92  None
PI  T2T_CP100583.2_4563625_4564593_1-325_aa;T2T_CP100583.2_5825504_5826472_1-323_aa    2.07e-08     1    692  692       1    246  246      1    246  246    143   0   96  None
PI  T2T_CP100583.2_4563625_4564593_1-325_aa;T2T_CP100583.2_5825504_5826472_1-323_aa    2.89e-02   817    880   64     365    428   64    365    428   64     52   0   96  None
PI  T2T_CP100583.2_4563625_4564593_1-325_aa;T2T_CP100583.2_5833310_5834245_-1-338_aa   1.53e-09   444    710  267       1    264  264     79    342  264    158   0   97  None
PI  T2T_CP100583.2_4563625_4564593_1-325_aa;T2T_CP100583.2_5833310_5834245_-1-338_aa   1.22e-02   810    880   71     358    428   71    436    506   71     57   0   97  None
PI  T2T_CP100583.2_4563625_4564593_1-325_aa;T2T_CP100583.2_5842561_5843544_1-319_aa    2.54e-04   602    731  130     156    285  130    156    285  130     89   0   89  None
PI  T2T_CP100583.2_4563625_4564593_1-325_aa;T2T_CP100583.2_5842561_5843544_1-319_aa    3.91e-04     1    600  600       1    154  154      1    154  154     86   0   89  None
PI  T2T_CP100583.2_4563625_4564593_1-325_aa;T2T_CP100583.2_5849310_5850293_-1-328_aa   5.35e-08     1    710  710       1    264  264      1    264  264    159   0   83  None
PI  T2T_CP100583.2_4563625_4564593_1-325_aa;T2T_CP100583.2_5849310_5850293_-1-328_aa   4.12e-02   810    880   71     358    428   71    358    428   71     57   0   83  None
PI  T2T_CP100583.2_4563625_4564593_1-325_aa;T2T_CP100583.2_5872376_5873344_-1-323_aa   6.79e-04   521    666  146      75    220  146     75    220  146     71   0  103  None
PI  T2T_CP100583.2_4563625_4564593_1-325_aa;T2T_CP100583.2_5881030_5881995_1-322_aa    1.88e-08     1    710  710       1    264  264      1    264  264    159   0   87  None
PI  T2T_CP100583.2_4563625_4564593_1-325_aa;T2T_CP100583.2_5881030_5881995_1-322_aa    2.94e-02   810    880   71     358    428   71    364    434   71     57   0   87  None
PI  T2T_CP100583.2_4563625_4564593_1-325_aa;T2T_CP100583.2_5888602_5889528_-1-309_aa   3.93e-02   650    710   61     204    264   61    195    255   61     51   0   94  None
PI  T2T_CP100583.2_4563625_4564593_1-325_aa;T2T_CP100583.2_5908656_5909615_1-323_aa    2.10e-04   534    701  168      88    255  168     88    255  168     98   0   82  None
PI  T2T_CP100583.2_4563625_4564593_1-325_aa;T2T_CP100583.2_5927135_5928097_1-321_aa    4.53e-05   583    710  128     137    264  128    137    264  128     83   0  108  None
PI  T2T_CP100583.2_4563625_4564593_1-325_aa;T2T_CP100583.2_5927135_5928097_1-321_aa    1.29e-02     1    530  530       1     84   84      1     84   84     51   0  108  None
PI  T2T_CP100583.2_4563625_4564593_1-325_aa;T2T_CP100583.2_5934491_5935417_-1-309_aa   3.93e-02   650    710   61     204    264   61    195    255   61     51   0   94  None
PI  T2T_CP100583.2_4563625_4564593_1-325_aa;T2T_CP100583.2_5950534_5951517_-1-328_aa   5.14e-04     1    600  600       1    154  154      1    154  154     86   0   87  None
PI  T2T_CP100583.2_4563625_4564593_1-325_aa;T2T_CP100583.2_5960184_5961140_1-319_aa    5.09e-03     1    553  553       1    107  107      1    107  107     59   0  103  None
PI  T2T_CP100583.2_4563625_4564593_1-325_aa;T2T_CP100583.2_5960184_5961140_1-319_aa    3.76e-02   555    640   86     109    194   86    109    194   86     47   0  103  None
PI  T2T_CP100583.2_4563625_4564593_1-325_aa;T2T_CP100583.2_5970430_5971440_1-337_aa    8.38e-05   594    721  128     148    275  128    148    275  128     86   0  100  None
PI  T2T_CP100583.2_4563625_4564593_1-325_aa;T2T_CP100583.2_5970430_5971440_1-337_aa    9.62e-04     1    575  575       1    129  129      1    129  129     71   0  100  None
PI  T2T_CP100583.2_4563625_4564593_1-325_aa;T2T_CP100583.2_5975884_5976843_1-320_aa    7.65e-05   448    600  153       5    154  150      5    154  150     84   0  103  None
PI  T2T_CP100583.2_4563625_4564593_1-325_aa;T2T_CP100583.2_5985103_5986065_-1-359_aa   3.98e-02   521    638  118      75    192  118    189    306  118     56   0   85  None
PI  T2T_CP100583.2_4563625_4564593_1-325_aa;T2T_CP100583.2_5992930_5993865_1-312_aa    5.41e-03   810    880   71     358    428   71    355    425   71     57   0  106  None
PI  T2T_CP100583.2_4563625_4564593_1-325_aa;T2T_CP100583.2_5992930_5993865_1-312_aa    7.64e-03   453    554  102       7    108  102      7    108  102     55   0  106  None
PI  T2T_CP100583.2_4563625_4564593_1-325_aa;T2T_CP100583.2_5992930_5993865_1-312_aa    1.52e-02   650    710   61     204    264   61    204    264   61     51   0  106  None
PI  T2T_CP100583.2_4563625_4564593_1-325_aa;T2T_CP100588.2_1746702_1747685_-1-320_aa   2.83e-05   506    657  152      60    211  152     60    211  152     73   0  126  None
PI  T2T_CP100583.2_4563625_4564593_1-325_aa;T2T_CP100588.2_1746702_1747685_-1-320_aa   2.30e-02     1    504  504       1     58   58      1     58   58     41   0  126  None
PI  T2T_CP100583.2_4563625_4564593_1-325_aa;T2T_CP100588.2_1879511_1880494_1-320_aa    2.83e-05   506    657  152      60    211  152     60    211  152     73   0  126  None
PI  T2T_CP100583.2_4563625_4564593_1-325_aa;T2T_CP100588.2_1879511_1880494_1-320_aa    2.30e-02     1    504  504       1     58   58      1     58   58     41   0  126  None
PI  T2T_CP100583.2_4563625_4564593_1-325_aa;T2T_CP100588.2_1915137_1916123_-1-329_aa   3.65e-05   506    657  152      60    211  152     87    238  152     73   0  124  None
PI  T2T_CP100583.2_4563625_4564593_1-325_aa;T2T_CP100588.2_1915137_1916123_-1-329_aa   3.22e-02   444    504   61       1     58   58     28     85   58     40   0  124  None
PI  T2T_CP100583.2_4563625_4564593_1-325_aa;T2T_CP100588.2_1931919_1932902_1-320_aa    3.21e-05   506    657  152      60    211  152     60    211  152     73   0  125  None
PI  T2T_CP100583.2_4563625_4564593_1-325_aa;T2T_CP100588.2_1947669_1948655_1-329_aa    3.65e-05   506    657  152      60    211  152     60    211  152     73   0  124  None
PI  T2T_CP100583.2_4563625_4564593_1-325_aa;T2T_CP100588.2_1947669_1948655_1-329_aa    2.63e-02     1    504  504       1     58   58      1     58   58     41   0  124  None
PI  T2T_CP100583.2_4563625_4564593_1-325_aa;T2T_CP100588.2_1967263_1968249_1-329_aa    2.83e-05   506    657  152      60    211  152     60    211  152     73   0  126  None
PI  T2T_CP100583.2_4563625_4564593_1-325_aa;T2T_CP100588.2_1981896_1982882_-1-329_aa   3.65e-05   506    657  152      60    211  152     87    238  152     73   0  124  None
PI  T2T_CP100583.2_4563625_4564593_1-325_aa;T2T_CP100588.2_1981896_1982882_-1-329_aa   3.22e-02   444    504   61       1     58   58     28     85   58     40   0  124  None
PI  T2T_CP100583.2_4563625_4564593_1-325_aa;T2T_CP100588.2_1995620_1996606_-1-329_aa   3.65e-05   506    657  152      60    211  152     87    238  152     73   0  124  None
PI  T2T_CP100583.2_4563625_4564593_1-325_aa;T2T_CP100588.2_1995620_1996606_-1-329_aa   3.22e-02   444    504   61       1     58   58     28     85   58     40   0  124  None
PI  T2T_CP100583.2_4563625_4564593_1-325_aa;T2T_CP100588.2_2027902_2028888_1-329_aa    3.21e-05   506    657  152      60    211  152     60    211  152     73   0  125  None
PI  T2T_CP100583.2_4563625_4564593_1-325_aa;T2T_CP100588.2_2027902_2028888_1-329_aa    2.46e-02     1    504  504       1     58   58      1     58   58     41   0  125  None
PI  T2T_CP100583.2_4563625_4564593_1-325_aa;T2T_CP100588.2_2078727_2079713_-1-329_aa   3.21e-05   506    657  152      60    211  152     87    238  152     73   0  125  None
PI  T2T_CP100583.2_4563625_4564593_1-325_aa;T2T_CP100588.2_2078727_2079713_-1-329_aa   3.01e-02   444    504   61       1     58   58     28     85   58     40   0  125  None
PI  T2T_CP100583.2_4563625_4564593_1-325_aa;T2T_CP100588.2_2107020_2108006_1-329_aa    2.49e-05   506    657  152      60    211  152     60    211  152     73   0  127  None
PI  T2T_CP100583.2_4563625_4564593_1-325_aa;T2T_CP100588.2_2138811_2139797_1-329_aa    2.83e-05   506    657  152      60    211  152     60    211  152     73   0  126  None
PI  T2T_CP100583.2_4563625_4564593_1-325_aa;T2T_CP100588.2_2153440_2154426_-1-329_aa   3.65e-05   506    657  152      60    211  152     87    238  152     73   0  124  None
PI  T2T_CP100583.2_4563625_4564593_1-325_aa;T2T_CP100588.2_2153440_2154426_-1-329_aa   3.22e-02   444    504   61       1     58   58     28     85   58     40   0  124  None
PI  T2T_CP100583.2_4563625_4564593_1-325_aa;T2T_CP100588.2_2167138_2168124_-1-329_aa   3.65e-05   506    657  152      60    211  152     87    238  152     73   0  124  None
PI  T2T_CP100583.2_4563625_4564593_1-325_aa;T2T_CP100588.2_2167138_2168124_-1-329_aa   3.22e-02   444    504   61       1     58   58     28     85   58     40   0  124  None
PI  T2T_CP100583.2_4563625_4564593_1-325_aa;T2T_CP100588.2_2185849_2186835_-1-329_aa   2.30e-02   579    657   79     133    211   79    160    238   79     41   0  126  None
PI  T2T_CP100583.2_4563625_4564593_1-325_aa;T2T_CP100588.2_2204178_2205164_-1-329_aa   2.83e-05   506    657  152      60    211  152     87    238  152     73   0  126  None
PI  T2T_CP100583.2_4563625_4564593_1-325_aa;T2T_CP100588.2_2249125_2250111_1-329_aa    3.21e-05   506    657  152      60    211  152     60    211  152     73   0  125  None
PI  T2T_CP100583.2_4563625_4564593_1-325_aa;T2T_CP100588.2_2249125_2250111_1-329_aa    2.46e-02     1    504  504       1     58   58      1     58   58     41   0  125  None
PI  T2T_CP100583.2_4563625_4564593_1-325_aa;T2T_CP100588.2_2305892_2306878_1-329_aa    3.21e-05   506    657  152      60    211  152     60    211  152     73   0  125  None
PI  T2T_CP100583.2_4563625_4564593_1-325_aa;T2T_CP100588.2_2305892_2306878_1-329_aa    2.46e-02     1    504  504       1     58   58      1     58   58     41   0  125  None
PI  T2T_CP100583.2_4563625_4564593_1-325_aa;T2T_CP100588.2_2334641_2335624_-1-345_aa   2.83e-05   506    657  152      60    211  152     87    238  152     73   0  126  None
PI  T2T_CP100583.2_4563625_4564593_1-325_aa;T2T_CP100588.2_2334641_2335624_-1-345_aa   2.82e-02   444    504   61       1     58   58     28     85   58     40   0  126  None
PI  T2T_CP100583.2_4563625_4564593_1-325_aa;T2T_CP100588.2_2376351_2377337_-1-329_aa   3.65e-05   506    657  152      60    211  152     87    238  152     73   0  124  None
PI  T2T_CP100583.2_4563625_4564593_1-325_aa;T2T_CP100588.2_2376351_2377337_-1-329_aa   3.22e-02   444    504   61       1     58   58     28     85   58     40   0  124  None
PI  T2T_CP100583.2_4563625_4564593_1-325_aa;T2T_CP100588.2_2417267_2418250_1-320_aa    5.33e-04   540    657  118      94    211  118     94    211  118     59   0  126  None
PI  T2T_CP100583.2_4563625_4564593_1-325_aa;T2T_CP100588.2_2417267_2418250_1-320_aa    2.30e-02     1    504  504       1     58   58      1     58   58     41   0  126  None
PI  T2T_CP100583.2_4563625_4564593_1-325_aa;T2T_CP100588.2_2435573_2436559_-1-329_aa   3.21e-05   506    657  152      60    211  152     87    238  152     73   0  125  None
PI  T2T_CP100583.2_4563625_4564593_1-325_aa;T2T_CP100588.2_2435573_2436559_-1-329_aa   3.01e-02   444    504   61       1     58   58     28     85   58     40   0  125  None
PI  T2T_CP100583.2_4563625_4564593_1-325_aa;T2T_CP100588.2_2454337_2455323_-1-329_aa   2.49e-05   506    657  152      60    211  152     87    238  152     73   0  127  None
PI  T2T_CP100583.2_4563625_4564593_1-325_aa;T2T_CP100588.2_2454337_2455323_-1-329_aa   2.65e-02   444    504   61       1     58   58     28     85   58     40   0  127  None
PI  T2T_CP100583.2_4563625_4564593_1-325_aa;T2T_CP100588.2_2494873_2495859_-1-329_aa   3.21e-05   506    657  152      60    211  152     87    238  152     73   0  125  None
PI  T2T_CP100583.2_4563625_4564593_1-325_aa;T2T_CP100588.2_2494873_2495859_-1-329_aa   3.01e-02   444    504   61       1     58   58     28     85   58     40   0  125  None
PI  T2T_CP100583.2_4563625_4564593_1-325_aa;T2T_CP100588.2_2556019_2557002_1-320_aa    4.14e-05   506    657  152      60    211  152     60    211  152     73   0  123  None
PI  T2T_CP100583.2_4563625_4564593_1-325_aa;T2T_CP100588.2_2556019_2557002_1-320_aa    2.81e-02     1    504  504       1     58   58      1     58   58     41   0  123  None
PI  T2T_CP100583.2_4563625_4564593_1-325_aa;T2T_CP100588.2_2573948_2574934_-1-329_aa   3.21e-05   506    657  152      60    211  152     87    238  152     73   0  125  None
PI  T2T_CP100583.2_4563625_4564593_1-325_aa;T2T_CP100588.2_2573948_2574934_-1-329_aa   3.01e-02   444    504   61       1     58   58     28     85   58     40   0  125  None
PI  T2T_CP100583.2_4563625_4564593_1-325_aa;T2T_CP100588.2_2590840_2591826_1-329_aa    3.65e-05   506    657  152      60    211  152     60    211  152     73   0  124  None
PI  T2T_CP100583.2_4563625_4564593_1-325_aa;T2T_CP100588.2_2590840_2591826_1-329_aa    2.63e-02     1    504  504       1     58   58      1     58   58     41   0  124  None
PI  T2T_CP100583.2_4563625_4564593_1-325_aa;T2T_CP100588.2_2608844_2609830_1-329_aa    3.65e-05   506    657  152      60    211  152     60    211  152     73   0  124  None
PI  T2T_CP100583.2_4563625_4564593_1-325_aa;T2T_CP100588.2_2608844_2609830_1-329_aa    2.63e-02     1    504  504       1     58   58      1     58   58     41   0  124  None
PI  T2T_CP100583.2_4563625_4564593_1-325_aa;T2T_CP100588.2_2626640_2627626_1-329_aa    3.21e-05   506    657  152      60    211  152     60    211  152     73   0  125  None
PI  T2T_CP100583.2_4563625_4564593_1-325_aa;T2T_CP100588.2_2626640_2627626_1-329_aa    2.46e-02     1    504  504       1     58   58      1     58   58     41   0  125  None
PI  T2T_CP100583.2_4563625_4564593_1-325_aa;T2T_CP100588.2_2663568_2664554_1-329_aa    4.14e-05   506    657  152      60    211  152     60    211  152     73   0  123  None
PI  T2T_CP100583.2_4563625_4564593_1-325_aa;T2T_CP100588.2_2663568_2664554_1-329_aa    2.81e-02     1    504  504       1     58   58      1     58   58     41   0  123  None
PI  T2T_CP100583.2_4563625_4564593_1-325_aa;T2T_CP100588.2_2680504_2681490_1-329_aa    2.83e-05   506    657  152      60    211  152     60    211  152     73   0  126  None
PI  T2T_CP100583.2_4563625_4564593_1-325_aa;T2T_CP100588.2_2680504_2681490_1-329_aa    2.30e-02     1    504  504       1     58   58      1     58   58     41   0  126  None
PI  T2T_CP100583.2_4563625_4564593_1-325_aa;T2T_CP100588.2_2734732_2735718_1-329_aa    3.21e-05   506    657  152      60    211  152     60    211  152     73   0  125  None
PI  T2T_CP100583.2_4563625_4564593_1-325_aa;T2T_CP100588.2_2734732_2735718_1-329_aa    2.46e-02     1    504  504       1     58   58      1     58   58     41   0  125  None
PI  T2T_CP100583.2_4563625_4564593_1-325_aa;T2T_CP100588.2_2753021_2754007_1-329_aa    3.21e-05   506    657  152      60    211  152     60    211  152     73   0  125  None
PI  T2T_CP100583.2_4563625_4564593_1-325_aa;T2T_CP100588.2_2753021_2754007_1-329_aa    2.46e-02     1    504  504       1     58   58      1     58   58     41   0  125  None
PI  T2T_CP100583.2_4563625_4564593_1-325_aa;T2T_CP100588.2_2793478_2794464_1-329_aa    3.21e-05   506    657  152      60    211  152     60    211  152     73   0  125  None
PI  T2T_CP100583.2_4563625_4564593_1-325_aa;T2T_CP100588.2_2855829_2856815_-1-329_aa   2.14e-08   444    657  214       1    211  211     28    238  211    114   0  119  None
PI  T2T_CP100583.2_4569555_4570514_-1-320_aa;T2T_CP100583.2_4579564_4580523_1-347_aa   5.42e-05   458    667  210      12    221  210     12    221  210    111   0   80  None
PI  T2T_CP100583.2_4569555_4570514_-1-320_aa;T2T_CP100583.2_4579564_4580523_1-347_aa   3.69e-03   804    902   99     352    450   99    352    450   99     78   0   80  None
PI  T2T_CP100583.2_4569555_4570514_-1-320_aa;T2T_CP100583.2_4585804_4586757_1-318_aa   9.72e-07   457    710  254      11    264  254     11    264  254    150   0   76  None
PI  T2T_CP100583.2_4569555_4570514_-1-320_aa;T2T_CP100583.2_4585804_4586757_1-318_aa   1.76e-02  1107   1195   89     643    731   89    643    731   89     69   0   76  None
PI  T2T_CP100583.2_4569555_4570514_-1-320_aa;T2T_CP100583.2_4591884_4592828_-1-315_aa  5.18e-06   488    710  223      42    264  223     51    273  223    131   0   79  None
PI  T2T_CP100583.2_4569555_4570514_-1-320_aa;T2T_CP100583.2_4601183_4602118_1-346_aa   1.02e-07   457    721  265      11    275  265     11    275  265    158   0   81  None
PI  T2T_CP100583.2_4569555_4570514_-1-320_aa;T2T_CP100583.2_4601183_4602118_1-346_aa   4.24e-03   807    902   96     355    450   96    355    450   96     76   0   81  None
PI  T2T_CP100583.2_4569555_4570514_-1-320_aa;T2T_CP100583.2_4606714_4607673_1-320_aa   2.42e-05   457    711  255      11    265  255     11    265  255    151   0   62  None
PI  T2T_CP100583.2_4569555_4570514_-1-320_aa;T2T_CP100583.2_4606714_4607673_1-320_aa   2.99e-02   804    902   99     352    450   99    352    450   99     78   0   62  None
PI  T2T_CP100583.2_4569555_4570514_-1-320_aa;T2T_CP100583.2_4617400_4618335_1-338_aa   3.85e-08   457    697  241      11    251  241     11    251  241    139   0   96  None
PI  T2T_CP100583.2_4569555_4570514_-1-320_aa;T2T_CP100583.2_4617400_4618335_1-338_aa   2.83e-03   813    897   85     361    445   85    361    445   85     67   0   96  None
PI  T2T_CP100583.2_4569555_4570514_-1-320_aa;T2T_CP100583.2_4625219_4626178_-1-320_aa  1.33e-03   457    722  266      11    276  266     11    276  266    159   0   42  None
PI  T2T_CP100583.2_4569555_4570514_-1-320_aa;T2T_CP100583.2_4633720_4634679_1-320_aa   2.97e-03   457    710  254      11    264  254     11    264  254    150   0   41  None
PI  T2T_CP100583.2_4569555_4570514_-1-320_aa;T2T_CP100583.2_4640550_4641485_-1-312_aa  1.08e-07   457    710  254      11    264  254     11    264  254    150   0   85  None
PI  T2T_CP100583.2_4569555_4570514_-1-320_aa;T2T_CP100583.2_4640550_4641485_-1-312_aa  1.77e-02   812    889   78     360    437   78    360    437   78     62   0   85  None
PI  T2T_CP100583.2_4569555_4570514_-1-320_aa;T2T_CP100583.2_4657837_4658820_-1-328_aa  1.02e-07   457    721  265      11    275  265     11    275  265    158   0   81  None
PI  T2T_CP100583.2_4569555_4570514_-1-320_aa;T2T_CP100583.2_4662688_4663647_-1-320_aa  4.50e-06   457    767  311      11    315  305     11    315  305    186   0   56  None
PI  T2T_CP100583.2_4569555_4570514_-1-320_aa;T2T_CP100583.2_4672342_4673283_1-314_aa   1.27e-08   457    711  255      11    265  255     11    265  255    151   0   93  None
PI  T2T_CP100583.2_4569555_4570514_-1-320_aa;T2T_CP100583.2_4678573_4679556_1-328_aa   2.16e-06   457    721  265      11    275  265     11    275  265    158   0   69  None
PI  T2T_CP100583.2_4569555_4570514_-1-320_aa;T2T_CP100583.2_4678573_4679556_1-328_aa   1.35e-02   804    902   99     352    450   99    352    450   99     78   0   69  None
PI  T2T_CP100583.2_4569555_4570514_-1-320_aa;T2T_CP100583.2_4685155_4686090_-1-312_aa  5.99e-07   457    710  254      11    264  254     11    264  254    150   0   78  None
PI  T2T_CP100583.2_4569555_4570514_-1-320_aa;T2T_CP100583.2_4685155_4686090_-1-312_aa  1.62e-02  1113   1199   87     649    735   87    649    735   87     68   0   78  None
PI  T2T_CP100583.2_4569555_4570514_-1-320_aa;T2T_CP100583.2_4702828_4703790_1-321_aa   7.36e-08   471    701  231      25    255  231     25    255  231    132   0   98  None
PI  T2T_CP100583.2_4569555_4570514_-1-320_aa;T2T_CP100583.2_4702828_4703790_1-321_aa   1.42e-03   816    902   87     364    450   87    364    450   87     70   0   98  None
PI  T2T_CP100583.2_4569555_4570514_-1-320_aa;T2T_CP100583.2_4702828_4703790_1-321_aa   2.10e-02  1094   1159   66     630    695   66    633    698   66     53   0   98  None
PI  T2T_CP100583.2_4569555_4570514_-1-320_aa;T2T_CP100583.2_4713254_4714159_1-348_aa   9.03e-07   457    701  245      11    255  245     11    255  245    143   0   80  None
PI  T2T_CP100583.2_4569555_4570514_-1-320_aa;T2T_CP100583.2_4713254_4714159_1-348_aa   4.12e-02   825    896   72     373    444   72    373    444   72     59   0   80  None
PI  T2T_CP100583.2_4569555_4570514_-1-320_aa;T2T_CP100583.2_4721552_4722523_-1-324_aa  3.12e-05   614    748  135     168    302  135    168    302  135     97   0   95  None
PI  T2T_CP100583.2_4569555_4570514_-1-320_aa;T2T_CP100583.2_4721552_4722523_-1-324_aa  2.69e-04   457    612  156      11    166  156     11    166  156     83   0   95  None
PI  T2T_CP100583.2_4569555_4570514_-1-320_aa;T2T_CP100583.2_4721552_4722523_-1-324_aa  4.92e-02  1131   1195   65     667    731   65    667    731   65     49   0   95  None
PI  T2T_CP100583.2_4569555_4570514_-1-320_aa;T2T_CP100583.2_4731439_4732365_1-309_aa   7.02e-07   457    722  266      11    276  266     11    276  266    159   0   73  None
PI  T2T_CP100583.2_4569555_4570514_-1-320_aa;T2T_CP100583.2_4731439_4732365_1-309_aa   8.49e-03   804    902   99     352    450   99    352    450   99     78   0   73  None
PI  T2T_CP100583.2_4569555_4570514_-1-320_aa;T2T_CP100583.2_4737491_4738426_-1-312_aa  8.46e-08   457    710  254      11    264  254     11    264  254    150   0   86  None
PI  T2T_CP100583.2_4569555_4570514_-1-320_aa;T2T_CP100583.2_4737491_4738426_-1-312_aa  5.37e-03   816    902   87     364    450   87    364    450   87     70   0   86  None
PI  T2T_CP100583.2_4569555_4570514_-1-320_aa;T2T_CP100583.2_4758939_4759922_1-328_aa   3.23e-03   457    609  153      11    163  153     11    163  153     81   0   78  None
PI  T2T_CP100583.2_4569555_4570514_-1-320_aa;T2T_CP100583.2_4758939_4759922_1-328_aa   3.83e-02   629    711   83     183    265   83    183    265   83     61   0   78  None
PI  T2T_CP100583.2_4569555_4570514_-1-320_aa;T2T_CP100583.2_4765933_4766901_-1-323_aa  7.82e-05   457    654  198      11    208  198     11    208  198    103   0   84  None
PI  T2T_CP100583.2_4569555_4570514_-1-320_aa;T2T_CP100583.2_4765933_4766901_-1-323_aa  7.63e-03  1107   1195   89     643    731   89    646    734   89     69   0   84  None
PI  T2T_CP100583.2_4569555_4570514_-1-320_aa;T2T_CP100583.2_4765933_4766901_-1-323_aa  1.71e-02   826    902   77     374    450   77    374    450   77     63   0   84  None
PI  T2T_CP100583.2_4569555_4570514_-1-320_aa;T2T_CP100583.2_4784932_4785867_-1-312_aa  1.74e-03   595    722  128     149    276  128    149    276  128     86   0   78  None
PI  T2T_CP100583.2_4569555_4570514_-1-320_aa;T2T_CP100583.2_4784932_4785867_-1-312_aa  9.88e-03   457    593  137      11    147  137     11    147  137     72   0   78  None
PI  T2T_CP100583.2_4569555_4570514_-1-320_aa;T2T_CP100583.2_4784932_4785867_-1-312_aa  1.43e-02   817    902   86     365    450   86    365    450   86     69   0   78  None
PI  T2T_CP100583.2_4569555_4570514_-1-320_aa;T2T_CP100583.2_4784932_4785867_-1-312_aa  4.33e-02  1113   1189   77     649    725   77    649    725   77     60   0   78  None
PI  T2T_CP100583.2_4569555_4570514_-1-320_aa;T2T_CP100583.2_4794240_4795175_1-312_aa   5.97e-03   586    710  125     140    264  125    140    264  125     80   0   74  None
PI  T2T_CP100583.2_4569555_4570514_-1-320_aa;T2T_CP100583.2_4794240_4795175_1-312_aa   8.48e-03   796    897  102     344    445  102    344    445  102     77   0   74  None
PI  T2T_CP100583.2_4569555_4570514_-1-320_aa;T2T_CP100583.2_4794240_4795175_1-312_aa   1.71e-02   910   1003   94     458    551   94    458    551   94     71   0   74  None
PI  T2T_CP100583.2_4569555_4570514_-1-320_aa;T2T_CP100583.2_4794240_4795175_1-312_aa   2.16e-02   457    584  128      11    138  128     11    138  128     69   0   74  None
PI  T2T_CP100583.2_4569555_4570514_-1-320_aa;T2T_CP100583.2_4801213_4802175_-1-321_aa  3.82e-04   457    653  197      11    207  197     11    207  197    102   0   75  None
PI  T2T_CP100583.2_4569555_4570514_-1-320_aa;T2T_CP100583.2_4801213_4802175_-1-321_aa  3.28e-03  1094   1199  106     630    735  106    633    738  106     84   0   75  None
PI  T2T_CP100583.2_4569555_4570514_-1-320_aa;T2T_CP100583.2_4801213_4802175_-1-321_aa  6.71e-03   655    748   94     209    302   94    209    302   94     78   0   75  None
PI  T2T_CP100583.2_4569555_4570514_-1-320_aa;T2T_CP100583.2_4801213_4802175_-1-321_aa  1.22e-02   804    896   93     352    444   93    352    444   93     73   0   75  None
PI  T2T_CP100583.2_4569555_4570514_-1-320_aa;T2T_CP100583.2_4809635_4810588_1-318_aa   2.27e-08   457    748  292      11    302  292     11    302  292    181   0   76  None
PI  T2T_CP100583.2_4569555_4570514_-1-320_aa;T2T_CP100583.2_4809635_4810588_1-318_aa   1.76e-02  1107   1195   89     643    731   89    643    731   89     69   0   76  None
PI  T2T_CP100583.2_4569555_4570514_-1-320_aa;T2T_CP100583.2_4816708_4817670_-1-324_aa  1.37e-04   555    692  138     109    246  138    109    246  138     83   0  100  None
PI  T2T_CP100583.2_4569555_4570514_-1-320_aa;T2T_CP100583.2_4816708_4817670_-1-324_aa  1.13e-03   804    893   90     352    441   90    352    441   90     70   0  100  None
PI  T2T_CP100583.2_4569555_4570514_-1-320_aa;T2T_CP100583.2_4816708_4817670_-1-324_aa  2.89e-02   457    553   97      11    107   97     11    107   97     50   0  100  None
PI  T2T_CP100583.2_4569555_4570514_-1-320_aa;T2T_CP100583.2_4822885_4823820_-1-312_aa  3.64e-03   804    895   92     352    443   92    352    443   92     72   0   87  None
PI  T2T_CP100583.2_4569555_4570514_-1-320_aa;T2T_CP100583.2_4822885_4823820_-1-312_aa  4.82e-03   595    701  107     149    255  107    149    255  107     70   0   87  None
PI  T2T_CP100583.2_4569555_4570514_-1-320_aa;T2T_CP100583.2_4833722_4834681_-1-320_aa  1.02e-05   457    669  213      11    223  213     11    223  213    114   0   87  None
PI  T2T_CP100583.2_4569555_4570514_-1-320_aa;T2T_CP100583.2_4842281_4843222_-1-314_aa  9.21e-05   502    680  179      56    234  179     56    234  179     95   0   90  None
PI  T2T_CP100583.2_4569555_4570514_-1-320_aa;T2T_CP100583.2_4842281_4843222_-1-314_aa  4.01e-02  1094   1159   66     630    695   66    633    698   66     53   0   90  None
PI  T2T_CP100583.2_4569555_4570514_-1-320_aa;T2T_CP100583.2_4850665_4851600_1-348_aa   5.00e-04   457    638  182      11    192  182     11    192  182     96   0   78  None
PI  T2T_CP100583.2_4569555_4570514_-1-320_aa;T2T_CP100583.2_4850665_4851600_1-348_aa   4.69e-03   804    902   99     352    450   99    352    450   99     78   0   78  None
PI  T2T_CP100583.2_4569555_4570514_-1-320_aa;T2T_CP100583.2_4860618_4861553_1-312_aa   7.63e-07   457    710  254      11    264  254     11    264  254    150   0   77  None
PI  T2T_CP100583.2_4569555_4570514_-1-320_aa;T2T_CP100583.2_4867027_4867986_-1-320_aa  3.93e-04   568    701  134     122    255  134    122    255  134     85   0   90  None
PI  T2T_CP100583.2_4569555_4570514_-1-320_aa;T2T_CP100583.2_4867027_4867986_-1-320_aa  1.09e-03   804    902   99     352    450   99    352    450   99     78   0   90  None
PI  T2T_CP100583.2_4569555_4570514_-1-320_aa;T2T_CP100583.2_4867027_4867986_-1-320_aa  2.27e-02   457    566  110      11    120  110     11    120  110     57   0   90  None
PI  T2T_CP100583.2_4569555_4570514_-1-320_aa;T2T_CP100583.2_4876876_4877859_1-354_aa   3.24e-03   457    610  154      11    164  154     11    164  154     82   0   77  None
PI  T2T_CP100583.2_4569555_4570514_-1-320_aa;T2T_CP100583.2_4876876_4877859_1-354_aa   6.76e-03   612    722  111     166    276  111    166    276  111     76   0   77  None
PI  T2T_CP100583.2_4569555_4570514_-1-320_aa;T2T_CP100583.2_4876876_4877859_1-354_aa   1.25e-02   804    894   91     352    442   91    352    442   91     71   0   77  None
PI  T2T_CP100583.2_4569555_4570514_-1-320_aa;T2T_CP100583.2_4906085_4907020_1-338_aa   1.43e-02   457    584  128      11    138  128     11    138  128     69   0   78  None
PI  T2T_CP100583.2_4569555_4570514_-1-320_aa;T2T_CP100583.2_4912438_4913361_1-308_aa   4.51e-04   466    640  175      20    194  175     20    194  175     90   0   84  None
PI  T2T_CP100583.2_4569555_4570514_-1-320_aa;T2T_CP100583.2_4912438_4913361_1-308_aa   8.73e-03   804    889   86     352    437   86    349    434   86     68   0   84  None
PI  T2T_CP100583.2_4569555_4570514_-1-320_aa;T2T_CP100583.2_4918580_4919515_-1-338_aa  3.65e-06   457    711  255      11    265  255     89    343  255    151   0   70  None
PI  T2T_CP100583.2_4569555_4570514_-1-320_aa;T2T_CP100583.2_4918580_4919515_-1-338_aa  2.09e-02   804    896   93     352    444   93    430    522   93     73   0   70  None
PI  T2T_CP100583.2_4569555_4570514_-1-320_aa;T2T_CP100583.2_4929233_4930192_1-320_aa   3.26e-07   457    722  266      11    276  266     11    276  266    159   0   76  None
PI  T2T_CP100583.2_4569555_4570514_-1-320_aa;T2T_CP100583.2_4929233_4930192_1-320_aa   5.96e-03   804    902   99     352    450   99    352    450   99     78   0   76  None
PI  T2T_CP100583.2_4569555_4570514_-1-320_aa;T2T_CP100583.2_4929233_4930192_1-320_aa   1.39e-02   910   1003   94     458    551   94    458    551   94     71   0   76  None
PI  T2T_CP100583.2_4569555_4570514_-1-320_aa;T2T_CP100583.2_4936668_4937603_-1-312_aa  2.52e-03   585    710  126     139    264  126    139    264  126     81   0   80  None
PI  T2T_CP100583.2_4569555_4570514_-1-320_aa;T2T_CP100583.2_4936668_4937603_-1-312_aa  1.32e-02   457    583  127      11    137  127     11    137  127     68   0   80  None
PI  T2T_CP100583.2_4569555_4570514_-1-320_aa;T2T_CP100583.2_4946001_4946981_1-329_aa   1.20e-02   804    902   99     352    450   99    352    450   99     78   0   70  None
PI  T2T_CP100583.2_4569555_4570514_-1-320_aa;T2T_CP100583.2_4946001_4946981_1-329_aa   1.34e-02   656    748   93     210    302   93    210    302   93     77   0   70  None
PI  T2T_CP100583.2_4569555_4570514_-1-320_aa;T2T_CP100583.2_4946001_4946981_1-329_aa   2.09e-02   503    654  152      57    208  152     57    208  152     73   0   70  None
PI  T2T_CP100583.2_4569555_4570514_-1-320_aa;T2T_CP100583.2_4953089_4954072_-1-319_aa  8.82e-04   457    637  181      11    191  181     11    191  181     95   0   75  None
PI  T2T_CP100583.2_4569555_4570514_-1-320_aa;T2T_CP100583.2_4953089_4954072_-1-319_aa  3.13e-02  1107   1190   84     643    726   84    643    726   84     65   0   75  None
PI  T2T_CP100583.2_4569555_4570514_-1-320_aa;T2T_CP100583.2_4963988_4964947_-1-331_aa  3.37e-05   457    710  254      11    264  254     89    342  254    150   0   61  None
PI  T2T_CP100583.2_4569555_4570514_-1-320_aa;T2T_CP100583.2_4974467_4975450_1-328_aa   1.87e-05   457    670  214      11    224  214     11    224  214    115   0   83  None
PI  T2T_CP100583.2_4569555_4570514_-1-320_aa;T2T_CP100583.2_5002234_5003196_1-321_aa   3.33e-06   502    701  200      56    255  200     56    255  200    114   0   93  None
PI  T2T_CP100583.2_4569555_4570514_-1-320_aa;T2T_CP100583.2_5002234_5003196_1-321_aa   2.72e-02   804    873   70     352    421   70    352    421   70     54   0   93  None
PI  T2T_CP100583.2_4569555_4570514_-1-320_aa;T2T_CP100583.2_5011351_5012286_-1-312_aa  4.50e-07   457    701  245      11    255  245     11    255  245    143   0   83  None
PI  T2T_CP100583.2_4569555_4570514_-1-320_aa;T2T_CP100583.2_5011351_5012286_-1-312_aa  5.70e-03   804    895   92     352    443   92    352    443   92     72   0   83  None
PI  T2T_CP100583.2_4569555_4570514_-1-320_aa;T2T_CP100583.2_5020445_5021401_-1-319_aa  4.09e-02   457    600  144      11    154  144     11    154  144     77   0   60  None
PI  T2T_CP100583.2_4569555_4570514_-1-320_aa;T2T_CP100583.2_5037204_5038184_-1-329_aa  2.27e-10   457    736  280      11    290  280     11    290  280    172   0   96  None
PI  T2T_CP100583.2_4569555_4570514_-1-320_aa;T2T_CP100583.2_5048236_5049219_1-324_aa   2.75e-06   457    689  233      11    243  233     11    243  233    131   0   82  None
PI  T2T_CP100583.2_4569555_4570514_-1-320_aa;T2T_CP100583.2_5048236_5049219_1-324_aa   1.59e-02  1107   1190   84     643    726   84    643    726   84     65   0   82  None
PI  T2T_CP100583.2_4569555_4570514_-1-320_aa;T2T_CP100583.2_5048236_5049219_1-324_aa   2.06e-02   910    994   85     458    542   85    458    542   85     63   0   82  None
PI  T2T_CP100583.2_4569555_4570514_-1-320_aa;T2T_CP100583.2_5048236_5049219_1-324_aa   2.67e-02   830    902   73     378    450   73    378    450   73     61   0   82  None
PI  T2T_CP100583.2_4569555_4570514_-1-320_aa;T2T_CP100583.2_5055311_5056300_-1-352_aa  7.96e-05   519    705  187      73    259  187    172    358  187    108   0   80  None
PI  T2T_CP100583.2_4569555_4570514_-1-320_aa;T2T_CP100583.2_5055311_5056300_-1-352_aa  1.93e-02   816    896   81     364    444   81    463    543   81     65   0   80  None
PI  T2T_CP100583.2_4569555_4570514_-1-320_aa;T2T_CP100583.2_5065080_5066063_1-328_aa   2.16e-06   457    721  265      11    275  265     11    275  265    158   0   69  None
PI  T2T_CP100583.2_4569555_4570514_-1-320_aa;T2T_CP100583.2_5071664_5072596_-1-311_aa  2.26e-07   457    710  254      11    264  254     11    264  254    150   0   82  None
PI  T2T_CP100583.2_4569555_4570514_-1-320_aa;T2T_CP100583.2_5071664_5072596_-1-311_aa  2.35e-02   818    895   78     366    443   78    363    440   78     62   0   82  None
PI  T2T_CP100583.2_4569555_4570514_-1-320_aa;T2T_CP100583.2_5088008_5088943_1-312_aa   2.98e-06   471    701  231      25    255  231     25    255  231    132   0   81  None
PI  T2T_CP100583.2_4569555_4570514_-1-320_aa;T2T_CP100583.2_5088008_5088943_1-312_aa   2.58e-02   816    893   78     364    441   78    364    441   78     62   0   81  None
PI  T2T_CP100583.2_4569555_4570514_-1-320_aa;T2T_CP100583.2_5092667_5093626_1-347_aa   5.60e-09   457    771  315      11    319  309     11    319  309    190   0   77  None
PI  T2T_CP100583.2_4569555_4570514_-1-320_aa;T2T_CP100583.2_5092667_5093626_1-347_aa   5.29e-03   804    902   99     352    450   99    352    450   99     78   0   77  None
PI  T2T_CP100583.2_4569555_4570514_-1-320_aa;T2T_CP100583.2_5098798_5099781_1-328_aa   9.97e-06   457    702  246      11    256  246     11    256  246    144   0   69  None
PI  T2T_CP100583.2_4569555_4570514_-1-320_aa;T2T_CP100583.2_5098798_5099781_1-328_aa   2.88e-02  1104   1195   92     640    731   92    640    731   92     71   0   69  None
PI  T2T_CP100583.2_4569555_4570514_-1-320_aa;T2T_CP100583.2_5103276_5104232_-1-319_aa  9.37e-06   457    667  211      11    221  211     11    221  211    112   0   89  None
PI  T2T_CP100583.2_4569555_4570514_-1-320_aa;T2T_CP100583.2_5103276_5104232_-1-319_aa  1.23e-03   804    902   99     352    450   99    352    450   99     78   0   89  None
PI  T2T_CP100583.2_4569555_4570514_-1-320_aa;T2T_CP100583.2_5103276_5104232_-1-319_aa  1.61e-02  1113   1189   77     649    725   77    649    725   77     60   0   89  None
PI  T2T_CP100583.2_4569555_4570514_-1-320_aa;T2T_CP100583.2_5117018_5117953_-1-312_aa  5.29e-07   457    711  255      11    265  255     11    265  255    151   0   78  None
PI  T2T_CP100583.2_4569555_4570514_-1-320_aa;T2T_CP100583.2_5117018_5117953_-1-312_aa  4.15e-03  1107   1207  101     643    743  101    643    743  101     79   0   78  None
PI  T2T_CP100583.2_4569555_4570514_-1-320_aa;T2T_CP100583.2_5117018_5117953_-1-312_aa  6.81e-03   804    898   95     352    446   95    352    446   95     75   0   78  None
PI  T2T_CP100583.2_4569555_4570514_-1-320_aa;T2T_CP100583.2_5126260_5127171_1-312_aa   8.46e-08   457    710  254      11    264  254     11    264  254    150   0   86  None
PI  T2T_CP100583.2_4569555_4570514_-1-320_aa;T2T_CP100583.2_5126260_5127171_1-312_aa   1.41e-02   804    883   80     352    431   80    352    431   80     63   0   86  None
PI  T2T_CP100583.2_4569555_4570514_-1-320_aa;T2T_CP100583.2_5141513_5142472_1-320_aa   1.50e-06   457    722  266      11    276  266     11    276  266    159   0   70  None
PI  T2T_CP100583.2_4569555_4570514_-1-320_aa;T2T_CP100583.2_5162225_5163193_1-350_aa   3.14e-08   457    710  254      11    264  254     11    264  254    150   0   90  None
PI  T2T_CP100583.2_4569555_4570514_-1-320_aa;T2T_CP100583.2_5162225_5163193_1-350_aa   4.63e-03  1107   1194   88     643    730   88    646    733   88     68   0   90  None
PI  T2T_CP100583.2_4569555_4570514_-1-320_aa;T2T_CP100583.2_5179217_5180185_-1-323_aa  1.43e-06   457    701  245      11    255  245     11    255  245    143   0   78  None
PI  T2T_CP100583.2_4569555_4570514_-1-320_aa;T2T_CP100583.2_5179217_5180185_-1-323_aa  2.08e-02  1107   1192   86     643    728   86    652    737   86     66   0   78  None
PI  T2T_CP100583.2_4569555_4570514_-1-320_aa;T2T_CP100583.2_5188847_5189833_1-320_aa   1.46e-02   503    640  138      57    194  138     57    194  138     68   0   79  None
PI  T2T_CP100583.2_4569555_4570514_-1-320_aa;T2T_CP100583.2_5193695_5194657_-1-357_aa  1.17e-05   457    679  223      11    233  223    119    341  223    123   0   80  None
PI  T2T_CP100583.2_4569555_4570514_-1-320_aa;T2T_CP100583.2_5202138_5203100_1-321_aa   8.39e-04   804    919  116     352    467  116    352    467  116     93   0   77  None
PI  T2T_CP100583.2_4569555_4570514_-1-320_aa;T2T_CP100583.2_5202138_5203100_1-321_aa   3.66e-03   585    710  126     139    264  126    139    264  126     81   0   77  None
PI  T2T_CP100583.2_4569555_4570514_-1-320_aa;T2T_CP100583.2_5202138_5203100_1-321_aa   1.80e-02   457    583  127      11    137  127     11    137  127     68   0   77  None
PI  T2T_CP100583.2_4569555_4570514_-1-320_aa;T2T_CP100583.2_5206891_5207850_-1-322_aa  1.57e-04   489    654  166      43    208  166     43    208  166     83   0   99  None
PI  T2T_CP100583.2_4569555_4570514_-1-320_aa;T2T_CP100583.2_5216114_5217049_1-346_aa   5.28e-04   796    897  102     344    445  102    344    445  102     77   0   97  None
PI  T2T_CP100583.2_4569555_4570514_-1-320_aa;T2T_CP100583.2_5216114_5217049_1-346_aa   2.18e-03   611    710  100     165    264  100    165    264  100     68   0   97  None
PI  T2T_CP100583.2_4569555_4570514_-1-320_aa;T2T_CP100583.2_5216114_5217049_1-346_aa   1.43e-02   497    609  113      51    163  113     51    163  113     56   0   97  None
PI  T2T_CP100583.2_4569555_4570514_-1-320_aa;T2T_CP100583.2_5223064_5224026_-1-321_aa  5.83e-05   459    640  182      13    194  182     13    194  182     96   0   92  None
PI  T2T_CP100583.2_4569555_4570514_-1-320_aa;T2T_CP100583.2_5223064_5224026_-1-321_aa  4.67e-04   650    748   99     204    302   99    204    302   99     82   0   92  None
PI  T2T_CP100583.2_4569555_4570514_-1-320_aa;T2T_CP100583.2_5223064_5224026_-1-321_aa  8.47e-04  1082   1176   95     618    712   95    621    715   95     78   0   92  None
PI  T2T_CP100583.2_4569555_4570514_-1-320_aa;T2T_CP100583.2_5233476_5234459_1-328_aa   3.69e-07   457    710  254      11    264  254     11    264  254    150   0   80  None
PI  T2T_CP100583.2_4569555_4570514_-1-320_aa;T2T_CP100583.2_5240486_5241436_-1-317_aa  4.68e-03   639    740  102     193    294  102    193    294  102     80   0   76  None
PI  T2T_CP100583.2_4569555_4570514_-1-320_aa;T2T_CP100583.2_5240486_5241436_-1-317_aa  6.72e-03   904   1003  100     452    551  100    452    551  100     77   0   76  None
PI  T2T_CP100583.2_4569555_4570514_-1-320_aa;T2T_CP100583.2_5249466_5250437_1-308_aa   1.77e-07   457    710  254      11    264  254     11    264  254    150   0   83  None
PI  T2T_CP100583.2_4569555_4570514_-1-320_aa;T2T_CP100583.2_5249466_5250437_1-308_aa   2.79e-05   830    961  132     378    509  132    378    509  132    112   0   83  None
PI  T2T_CP100583.2_4569555_4570514_-1-320_aa;T2T_CP100583.2_5256460_5257443_-1-328_aa  1.24e-06   457    710  254      11    264  254     11    264  254    150   0   75  None
PI  T2T_CP100583.2_4569555_4570514_-1-320_aa;T2T_CP100583.2_5256460_5257443_-1-328_aa  2.78e-02   804    886   83     352    434   83    352    434   83     66   0   75  None
PI  T2T_CP100583.2_4569555_4570514_-1-320_aa;T2T_CP100583.2_5262712_5263650_-1-313_aa  7.74e-03   457    610  154      11    164  154     11    164  154     82   0   70  None
PI  T2T_CP100583.2_4569555_4570514_-1-320_aa;T2T_CP100583.2_5262712_5263650_-1-313_aa  2.09e-02   804    896   93     352    444   93    352    444   93     73   0   70  None
PI  T2T_CP100583.2_4569555_4570514_-1-320_aa;T2T_CP100583.2_5271112_5272047_1-312_aa   2.20e-03   595    733  139     149    287  139    149    287  139     96   0   68  None
PI  T2T_CP100583.2_4569555_4570514_-1-320_aa;T2T_CP100583.2_5271112_5272047_1-312_aa   2.87e-02   457    593  137      11    147  137     11    147  137     72   0   68  None
PI  T2T_CP100583.2_4569555_4570514_-1-320_aa;T2T_CP100583.2_5279180_5280142_-1-321_aa  2.03e-07   457    700  244      11    254  244     11    254  244    142   0   87  None
PI  T2T_CP100583.2_4569555_4570514_-1-320_aa;T2T_CP100583.2_5279180_5280142_-1-321_aa  1.03e-03  1094   1195  102     630    731  102    633    734  102     81   0   87  None
PI  T2T_CP100583.2_4569555_4570514_-1-320_aa;T2T_CP100583.2_5290053_5291012_1-320_aa   3.69e-07   457    710  254      11    264  254     11    264  254    150   0   80  None
PI  T2T_CP100583.2_4569555_4570514_-1-320_aa;T2T_CP100583.2_5290053_5291012_1-320_aa   3.69e-03   804    902   99     352    450   99    352    450   99     78   0   80  None
PI  T2T_CP100583.2_4569555_4570514_-1-320_aa;T2T_CP100583.2_5297001_5297963_1-321_aa   1.17e-09   457    721  265      11    275  265     11    275  265    158   0   98  None
PI  T2T_CP100583.2_4569555_4570514_-1-320_aa;T2T_CP100583.2_5310501_5311478_-1-326_aa  1.91e-08   457    746  290      11    300  290     11    300  290    180   0   77  None
PI  T2T_CP100583.2_4569555_4570514_-1-320_aa;T2T_CP100583.2_5310501_5311478_-1-326_aa  3.29e-02   910    994   85     458    542   85    452    536   85     63   0   77  None
PI  T2T_CP100583.2_4569555_4570514_-1-320_aa;T2T_CP100583.2_5320189_5321130_1-314_aa   7.87e-09   457    701  245      11    255  245     11    255  245    143   0  100  None
PI  T2T_CP100583.2_4569555_4570514_-1-320_aa;T2T_CP100583.2_5326531_5327493_1-321_aa   1.88e-08   491    748  258      45    302  258     45    302  258    159   0   87  None
PI  T2T_CP100583.2_4569555_4570514_-1-320_aa;T2T_CP100583.2_5334174_5335109_-1-348_aa  1.16e-04   457    684  228      11    238  228    119    346  228    127   0   66  None
PI  T2T_CP100583.2_4569555_4570514_-1-320_aa;T2T_CP100583.2_5344603_5345565_1-321_aa   8.49e-09   457    722  266      11    276  266     11    276  266    159   0   90  None
PI  T2T_CP100583.2_4569555_4570514_-1-320_aa;T2T_CP100583.2_5344603_5345565_1-321_aa   4.63e-02  1131   1199   69     667    735   69    670    738   69     52   0   90  None
PI  T2T_CP100583.2_4569555_4570514_-1-320_aa;T2T_CP100583.2_5359303_5360262_1-337_aa   1.12e-04   457    700  244      11    254  244     11    254  244    142   0   59  None
PI  T2T_CP100583.2_4569555_4570514_-1-320_aa;T2T_CP100583.2_5368794_5369723_-1-312_aa  3.83e-09   457    722  266      11    276  266     11    276  266    159   0   93  None
PI  T2T_CP100583.2_4569555_4570514_-1-320_aa;T2T_CP100583.2_5377736_5378719_1-319_aa   1.77e-07   457    710  254      11    264  254     11    264  254    150   0   83  None
PI  T2T_CP100583.2_4569555_4570514_-1-320_aa;T2T_CP100583.2_5377736_5378719_1-319_aa   4.12e-02   918    994   77     466    542   77    466    542   77     57   0   83  None
PI  T2T_CP100583.2_4569555_4570514_-1-320_aa;T2T_CP100583.2_5384491_5385474_-1-328_aa  2.10e-04   457    640  184      11    194  184     11    194  184     98   0   82  None
PI  T2T_CP100583.2_4569555_4570514_-1-320_aa;T2T_CP100583.2_5384491_5385474_-1-328_aa  3.77e-03  1094   1189   96     630    725   96    630    725   96     76   0   82  None
PI  T2T_CP100583.2_4569555_4570514_-1-320_aa;T2T_CP100583.2_5384491_5385474_-1-328_aa  2.06e-02   910    994   85     458    542   85    458    542   85     63   0   82  None
PI  T2T_CP100583.2_4569555_4570514_-1-320_aa;T2T_CP100583.2_5395041_5396000_1-320_aa   1.95e-07   457    722  266      11    276  266     11    276  266    159   0   78  None
PI  T2T_CP100583.2_4569555_4570514_-1-320_aa;T2T_CP100583.2_5395041_5396000_1-320_aa   6.81e-03   804    898   95     352    446   95    352    446   95     75   0   78  None
PI  T2T_CP100583.2_4569555_4570514_-1-320_aa;T2T_CP100583.2_5395041_5396000_1-320_aa   1.12e-02   910   1003   94     458    551   94    458    551   94     71   0   78  None
PI  T2T_CP100583.2_4569555_4570514_-1-320_aa;T2T_CP100583.2_5411987_5412946_1-343_aa   7.63e-07   457    710  254      11    264  254     11    264  254    150   0   77  None
PI  T2T_CP100583.2_4569555_4570514_-1-320_aa;T2T_CP100583.2_5411987_5412946_1-343_aa   5.29e-03   804    902   99     352    450   99    352    450   99     78   0   77  None
PI  T2T_CP100583.2_4569555_4570514_-1-320_aa;T2T_CP100583.2_5411987_5412946_1-343_aa   3.29e-02   910    994   85     458    542   85    458    542   85     63   0   77  None
PI  T2T_CP100583.2_4569555_4570514_-1-320_aa;T2T_CP100583.2_5442729_5443685_-1-345_aa  4.24e-08   457    701  245      11    255  245     89    333  245    143   0   93  None
PI  T2T_CP100583.2_4569555_4570514_-1-320_aa;T2T_CP100583.2_5442729_5443685_-1-345_aa  1.29e-02   816    888   73     364    436   73    442    514   73     59   0   93  None
PI  T2T_CP100583.2_4569555_4570514_-1-320_aa;T2T_CP100583.2_5453234_5454193_-1-320_aa  1.07e-03   514    670  157      68    224  157     68    224  157     79   0   89  None
PI  T2T_CP100583.2_4569555_4570514_-1-320_aa;T2T_CP100583.2_5453234_5454193_-1-320_aa  2.91e-03   816    904   89     364    452   89    364    452   89     72   0   89  None
PI  T2T_CP100583.2_4569555_4570514_-1-320_aa;T2T_CP100583.2_5453234_5454193_-1-320_aa  4.34e-02  1110   1176   67     646    712   67    646    712   67     53   0   89  None
PI  T2T_CP100583.2_4569555_4570514_-1-320_aa;T2T_CP100583.2_5470730_5471671_1-328_aa   2.27e-08   457    748  292      11    302  292     11    302  292    181   0   76  None
PI  T2T_CP100583.2_4569555_4570514_-1-320_aa;T2T_CP100583.2_5470730_5471671_1-328_aa   5.96e-03   804    902   99     352    450   99    352    450   99     78   0   76  None
PI  T2T_CP100583.2_4569555_4570514_-1-320_aa;T2T_CP100583.2_5476832_5477767_-1-294_aa  1.39e-07   457    710  254      11    264  254     11    264  254    150   0   84  None
PI  T2T_CP100583.2_4569555_4570514_-1-320_aa;T2T_CP100583.2_5485773_5486744_1-324_aa   3.45e-10   457    743  287      11    297  287     11    297  287    179   0   91  None
PI  T2T_CP100583.2_4569555_4570514_-1-320_aa;T2T_CP100583.2_5485773_5486744_1-324_aa   3.59e-03   817    902   86     365    450   86    365    450   86     69   0   91  None
PI  T2T_CP100583.2_4569555_4570514_-1-320_aa;T2T_CP100583.2_5493669_5494631_-1-321_aa  7.20e-10   457    740  284      11    294  284     11    294  284    176   0   90  None
PI  T2T_CP100583.2_4569555_4570514_-1-320_aa;T2T_CP100583.2_5493669_5494631_-1-321_aa  1.09e-03   804    902   99     352    450   99    352    450   99     78   0   90  None
PI  T2T_CP100583.2_4569555_4570514_-1-320_aa;T2T_CP100583.2_5499880_5500860_-1-314_aa  3.98e-07   562    743  182     116    297  182    116    297  182    124   0   96  None
PI  T2T_CP100583.2_4569555_4570514_-1-320_aa;T2T_CP100583.2_5499880_5500860_-1-314_aa  2.12e-02   457    560  104      11    114  104     11    114  104     54   0   96  None
PI  T2T_CP100583.2_4569555_4570514_-1-320_aa;T2T_CP100583.2_5508571_5509482_1-312_aa   4.74e-05   595    748  154     149    302  154    149    302  154    108   0   83  None
PI  T2T_CP100583.2_4569555_4570514_-1-320_aa;T2T_CP100583.2_5508571_5509482_1-312_aa   5.70e-03   457    593  137      11    147  137     11    147  137     72   0   83  None
PI  T2T_CP100583.2_4569555_4570514_-1-320_aa;T2T_CP100583.2_5517309_5518268_-1-320_aa  1.01e-03   601    725  125     155    279  125    155    279  125     85   0   83  None
PI  T2T_CP100583.2_4569555_4570514_-1-320_aa;T2T_CP100583.2_5517309_5518268_-1-320_aa  3.83e-03   804    898   95     352    446   95    352    446   95     75   0   83  None
PI  T2T_CP100583.2_4569555_4570514_-1-320_aa;T2T_CP100583.2_5525882_5526823_-1-314_aa  9.21e-05   502    680  179      56    234  179     56    234  179     95   0   90  None
PI  T2T_CP100583.2_4569555_4570514_-1-320_aa;T2T_CP100583.2_5525882_5526823_-1-314_aa  7.15e-03   812    894   83     360    442   83    360    442   83     65   0   90  None
PI  T2T_CP100583.2_4569555_4570514_-1-320_aa;T2T_CP100583.2_5525882_5526823_-1-314_aa  4.01e-02  1094   1159   66     630    695   66    633    698   66     53   0   90  None
PI  T2T_CP100583.2_4569555_4570514_-1-320_aa;T2T_CP100583.2_5534271_5535206_1-348_aa   5.81e-04   457    638  182      11    192  182     11    192  182     96   0   77  None
PI  T2T_CP100583.2_4569555_4570514_-1-320_aa;T2T_CP100583.2_5534271_5535206_1-348_aa   5.29e-03   804    902   99     352    450   99    352    450   99     78   0   77  None
PI  T2T_CP100583.2_4569555_4570514_-1-320_aa;T2T_CP100583.2_5544225_5545160_1-312_aa   1.43e-06   457    701  245      11    255  245     11    255  245    143   0   78  None
PI  T2T_CP100583.2_4569555_4570514_-1-320_aa;T2T_CP100583.2_5550634_5551593_-1-320_aa  3.99e-04   568    710  143     122    264  143    122    264  143     92   0   83  None
PI  T2T_CP100583.2_4569555_4570514_-1-320_aa;T2T_CP100583.2_5550634_5551593_-1-320_aa  2.57e-03   804    902   99     352    450   99    352    450   99     78   0   83  None
PI  T2T_CP100583.2_4569555_4570514_-1-320_aa;T2T_CP100583.2_5560476_5561459_1-354_aa   4.16e-03   457    610  154      11    164  154     11    164  154     82   0   75  None
PI  T2T_CP100583.2_4569555_4570514_-1-320_aa;T2T_CP100583.2_5560476_5561459_1-354_aa   6.71e-03   804    902   99     352    450   99    352    450   99     78   0   75  None
PI  T2T_CP100583.2_4569555_4570514_-1-320_aa;T2T_CP100583.2_5560476_5561459_1-354_aa   8.51e-03   612    722  111     166    276  111    166    276  111     76   0   75  None
PI  T2T_CP100583.2_4569555_4570514_-1-320_aa;T2T_CP100583.2_5569088_5570056_-1-323_aa  2.57e-04   471    654  184      25    208  184     25    208  184     92   0   86  None
PI  T2T_CP100583.2_4569555_4570514_-1-320_aa;T2T_CP100583.2_5569088_5570056_-1-323_aa  1.85e-02  1107   1185   79     643    721   79    646    724   79     61   0   86  None
PI  T2T_CP100583.2_4569555_4570514_-1-320_aa;T2T_CP100583.2_5577814_5578785_1-324_aa   6.51e-09   457    722  266      11    276  266     11    276  266    159   0   91  None
PI  T2T_CP100583.2_4569555_4570514_-1-320_aa;T2T_CP100583.2_5577814_5578785_1-324_aa   3.59e-03   817    902   86     365    450   86    365    450   86     69   0   91  None
PI  T2T_CP100583.2_4569555_4570514_-1-320_aa;T2T_CP100583.2_5596579_5597547_1-323_aa   1.80e-04   457    640  184      11    194  184     11    194  184     98   0   83  None
PI  T2T_CP100583.2_4569555_4570514_-1-320_aa;T2T_CP100583.2_5596579_5597547_1-323_aa   4.99e-03   804    896   93     352    444   93    352    444   93     73   0   83  None
PI  T2T_CP100583.2_4569555_4570514_-1-320_aa;T2T_CP100583.2_5596579_5597547_1-323_aa   1.64e-02   909    994   86     457    542   86    457    542   86     64   0   83  None
PI  T2T_CP100583.2_4569555_4570514_-1-320_aa;T2T_CP100583.2_5610017_5610976_-1-323_aa  1.22e-06   567    743  177     121    297  177    121    297  177    122   0   92  None
PI  T2T_CP100583.2_4569555_4570514_-1-320_aa;T2T_CP100583.2_5610017_5610976_-1-323_aa  2.21e-02   457    565  109      11    119  109     11    119  109     56   0   92  None
PI  T2T_CP100583.2_4569555_4570514_-1-320_aa;T2T_CP100583.2_5617999_5618925_1-309_aa   9.23e-05   457    654  198      11    208  198     11    208  198    103   0   83  None
PI  T2T_CP100583.2_4569555_4570514_-1-320_aa;T2T_CP100583.2_5627621_5628574_1-318_aa   1.18e-07   457    736  280      11    290  280     11    290  280    172   0   74  None
PI  T2T_CP100583.2_4569555_4570514_-1-320_aa;T2T_CP100583.2_5627621_5628574_1-318_aa   1.71e-02   910   1003   94     458    551   94    458    551   94     71   0   74  None
PI  T2T_CP100583.2_4569555_4570514_-1-320_aa;T2T_CP100583.2_5627621_5628574_1-318_aa   2.16e-02  1107   1195   89     643    731   89    643    731   89     69   0   74  None
PI  T2T_CP100583.2_4569555_4570514_-1-320_aa;T2T_CP100583.2_5636652_5637620_-1-323_aa  7.16e-07   457    701  245      11    255  245     11    255  245    143   0   81  None
PI  T2T_CP100583.2_4569555_4570514_-1-320_aa;T2T_CP100583.2_5644003_5644971_1-346_aa   1.01e-03   457    617  161      11    171  161     11    171  161     86   0   82  None
PI  T2T_CP100583.2_4569555_4570514_-1-320_aa;T2T_CP100583.2_5644003_5644971_1-346_aa   2.90e-03   804    902   99     352    450   99    352    450   99     78   0   82  None
PI  T2T_CP100583.2_4569555_4570514_-1-320_aa;T2T_CP100583.2_5644003_5644971_1-346_aa   1.07e-02   656    736   81     210    290   81    210    290   81     68   0   82  None
PI  T2T_CP100583.2_4569555_4570514_-1-320_aa;T2T_CP100583.2_5651053_5652036_-1-328_aa  3.39e-06   457    689  233      11    243  233     11    243  233    131   0   81  None
PI  T2T_CP100583.2_4569555_4570514_-1-320_aa;T2T_CP100583.2_5660114_5661052_1-347_aa   7.24e-04   656    743   88     210    297   88    210    297   88     75   0   97  None
PI  T2T_CP100583.2_4569555_4570514_-1-320_aa;T2T_CP100583.2_5660114_5661052_1-347_aa   4.24e-02   461    557   97      15    111   97     15    111   97     49   0   97  None
PI  T2T_CP100583.2_4569555_4570514_-1-320_aa;T2T_CP100583.2_5660114_5661052_1-347_aa   4.24e-02   559    654   96     113    208   96    113    208   96     49   0   97  None
PI  T2T_CP100583.2_4569555_4570514_-1-320_aa;T2T_CP100583.2_5666373_5667335_1-321_aa   1.10e-08     1    701  701       1    255  255      1    255  255    152   0   93  None
PI  T2T_CP100583.2_4569555_4570514_-1-320_aa;T2T_CP100583.2_5666373_5667335_1-321_aa   7.47e-04   804    902   99     352    450   99    352    450   99     78   0   93  None
PI  T2T_CP100583.2_4569555_4570514_-1-320_aa;T2T_CP100583.2_5666373_5667335_1-321_aa   4.24e-02  1113   1176   64     649    712   64    652    715   64     51   0   93  None
PI  T2T_CP100583.2_4569555_4570514_-1-320_aa;T2T_CP100583.2_5675197_5676132_-1-339_aa  7.63e-07   457    710  254      11    264  254     92    345  254    150   0   77  None
PI  T2T_CP100583.2_4569555_4570514_-1-320_aa;T2T_CP100583.2_5675197_5676132_-1-339_aa  1.10e-02   816    904   89     364    452   89    445    533   89     72   0   77  None
PI  T2T_CP100583.2_4569555_4570514_-1-320_aa;T2T_CP100583.2_5684654_5685568_1-305_aa   2.54e-06   457    710  254      11    264  254     11    264  254    150   0   72  None
PI  T2T_CP100583.2_4569555_4570514_-1-320_aa;T2T_CP100583.2_5684654_5685568_1-305_aa   1.50e-02   804    897   94     352    445   94    352    445   94     74   0   72  None
PI  T2T_CP100583.2_4569555_4570514_-1-320_aa;T2T_CP100583.2_5689383_5690369_-1-322_aa  8.51e-03  1107   1207  101     643    743  101    643    743  101     79   0   72  None
PI  T2T_CP100583.2_4569555_4570514_-1-320_aa;T2T_CP100583.2_5689383_5690369_-1-322_aa  1.68e-02   457    595  139      11    149  139     11    149  139     73   0   72  None
PI  T2T_CP100583.2_4569555_4570514_-1-320_aa;T2T_CP100583.2_5689383_5690369_-1-322_aa  2.11e-02   910   1003   94     458    551   94    458    551   94     71   0   72  None
PI  T2T_CP100583.2_4569555_4570514_-1-320_aa;T2T_CP100583.2_5702042_5703001_1-320_aa   2.85e-08   471    748  278      25    302  278     25    302  278    170   0   80  None
PI  T2T_CP100583.2_4569555_4570514_-1-320_aa;T2T_CP100583.2_5707387_5708349_1-321_aa   8.46e-08   457    710  254      11    264  254     11    264  254    150   0   86  None
PI  T2T_CP100583.2_4569555_4570514_-1-320_aa;T2T_CP100583.2_5707387_5708349_1-321_aa   1.41e-02   804    883   80     352    431   80    352    431   80     63   0   86  None
PI  T2T_CP100583.2_4569555_4570514_-1-320_aa;T2T_CP100583.2_5712125_5712964_-1-323_aa  1.90e-08   457    710  254      11    264  254     11    264  254    150   0   92  None
PI  T2T_CP100583.2_4569555_4570514_-1-320_aa;T2T_CP100583.2_5712125_5712964_-1-323_aa  8.47e-04   804    902   99     352    450   99    352    450   99     78   0   92  None
PI  T2T_CP100583.2_4569555_4570514_-1-320_aa;T2T_CP100583.2_5712125_5712964_-1-323_aa  3.22e-03  1107   1195   89     643    731   89    646    734   89     69   0   92  None
PI  T2T_CP100583.2_4569555_4570514_-1-320_aa;T2T_CP100583.2_5722417_5723367_1-320_aa   1.34e-04   602    783  182     156    331  176    156    331  176    122   0   68  None
PI  T2T_CP100583.2_4569555_4570514_-1-320_aa;T2T_CP100583.2_5722417_5723367_1-320_aa   1.52e-02   804    902   99     352    450   99    352    450   99     78   0   68  None
PI  T2T_CP100583.2_4569555_4570514_-1-320_aa;T2T_CP100583.2_5722417_5723367_1-320_aa   4.39e-02  1113   1199   87     649    735   87    649    735   87     68   0   68  None
PI  T2T_CP100583.2_4569555_4570514_-1-320_aa;T2T_CP100583.2_5729728_5730663_1-312_aa   4.40e-05   457    673  217      11    227  217     11    227  217    117   0   77  None
PI  T2T_CP100583.2_4569555_4570514_-1-320_aa;T2T_CP100583.2_5729728_5730663_1-312_aa   2.24e-03   895   1003  109     443    551  109    443    551  109     85   0   77  None
PI  T2T_CP100583.2_4569555_4570514_-1-320_aa;T2T_CP100583.2_5729728_5730663_1-312_aa   1.80e-02  1113   1199   87     649    735   87    649    735   87     68   0   77  None
PI  T2T_CP100583.2_4569555_4570514_-1-320_aa;T2T_CP100583.2_5729728_5730663_1-312_aa   4.19e-02   675    743   69     229    297   69    229    297   69     61   0   77  None
PI  T2T_CP100583.2_4569555_4570514_-1-320_aa;T2T_CP100583.2_5735486_5736448_-1-366_aa  8.67e-07   504    710  207      58    264  207    193    399  207    119   0   96  None
PI  T2T_CP100583.2_4569555_4570514_-1-320_aa;T2T_CP100583.2_5735486_5736448_-1-366_aa  2.83e-03  1094   1176   83     630    712   83    768    850   83     67   0   96  None
PI  T2T_CP100583.2_4569555_4570514_-1-320_aa;T2T_CP100583.2_5744064_5745005_-1-343_aa  3.08e-06   457    680  224      11    234  224     98    321  224    124   0   86  None
PI  T2T_CP100583.2_4569555_4570514_-1-320_aa;T2T_CP100583.2_5744064_5745005_-1-343_aa  1.78e-03   804    902   99     352    450   99    439    537   99     78   0   86  None
PI  T2T_CP100583.2_4569555_4570514_-1-320_aa;T2T_CP100583.2_5747982_5748941_-1-320_aa  8.22e-05   457    701  245      11    255  245     11    255  245    143   0   60  None
PI  T2T_CP100583.2_4569555_4570514_-1-320_aa;T2T_CP100583.2_5747982_5748941_-1-320_aa  4.49e-02   804    900   97     352    448   97    352    448   97     76   0   60  None
PI  T2T_CP100583.2_4569555_4570514_-1-320_aa;T2T_CP100583.2_5757729_5758643_1-328_aa   5.17e-06   457    710  254      11    264  254     11    264  254    150   0   69  None
PI  T2T_CP100583.2_4569555_4570514_-1-320_aa;T2T_CP100583.2_5757729_5758643_1-328_aa   2.88e-02   910   1003   94     458    551   94    458    551   94     71   0   69  None
PI  T2T_CP100583.2_4569555_4570514_-1-320_aa;T2T_CP100583.2_5769555_5770514_1-369_aa   2.45e-07   457    697  241      11    251  241     11    251  241    139   0   88  None
PI  T2T_CP100583.2_4569555_4570514_-1-320_aa;T2T_CP100583.2_5777793_5778728_-1-348_aa  1.33e-05   457    710  254      11    264  254    119    372  254    150   0   65  None
PI  T2T_CP100583.2_4569555_4570514_-1-320_aa;T2T_CP100583.2_5777793_5778728_-1-348_aa  4.33e-02   910   1003   94     458    551   94    566    659   94     71   0   65  None
PI  T2T_CP100583.2_4569555_4570514_-1-320_aa;T2T_CP100583.2_5786227_5787186_1-320_aa   1.39e-07   457    710  254      11    264  254     11    264  254    150   0   84  None
PI  T2T_CP100583.2_4569555_4570514_-1-320_aa;T2T_CP100583.2_5786227_5787186_1-320_aa   2.60e-03   804    901   98     352    449   98    352    449   98     77   0   84  None
PI  T2T_CP100583.2_4569555_4570514_-1-320_aa;T2T_CP100583.2_5795722_5796657_-1-312_aa  1.54e-03   457    634  178      11    188  178     11    188  178     94   0   72  None
PI  T2T_CP100583.2_4569555_4570514_-1-320_aa;T2T_CP100583.2_5795722_5796657_-1-312_aa  4.65e-02   636    722   87     190    276   87    190    276   87     64   0   72  None
PI  T2T_CP100583.2_4569555_4570514_-1-320_aa;T2T_CP100583.2_5805758_5806693_1-339_aa   2.22e-03   471    654  184      25    208  184     25    208  184     92   0   71  None
PI  T2T_CP100583.2_4569555_4570514_-1-320_aa;T2T_CP100583.2_5805758_5806693_1-339_aa   1.20e-02   656    748   93     210    302   93    210    302   93     77   0   71  None
PI  T2T_CP100583.2_4569555_4570514_-1-320_aa;T2T_CP100583.2_5825504_5826472_1-323_aa   2.56e-07   457    692  236      11    246  236     11    246  236    134   0   91  None
PI  T2T_CP100583.2_4569555_4570514_-1-320_aa;T2T_CP100583.2_5825504_5826472_1-323_aa   6.17e-04  1104   1207  104     640    743  104    640    743  104     81   0   91  None
PI  T2T_CP100583.2_4569555_4570514_-1-320_aa;T2T_CP100583.2_5825504_5826472_1-323_aa   3.59e-03   817    902   86     365    450   86    365    450   86     69   0   91  None
PI  T2T_CP100583.2_4569555_4570514_-1-320_aa;T2T_CP100583.2_5833310_5834245_-1-338_aa  1.34e-09   457    746  290      11    300  290     89    378  290    180   0   86  None
PI  T2T_CP100583.2_4569555_4570514_-1-320_aa;T2T_CP100583.2_5833310_5834245_-1-338_aa  2.69e-03   804    898   95     352    446   95    430    524   95     75   0   86  None
PI  T2T_CP100583.2_4569555_4570514_-1-320_aa;T2T_CP100583.2_5842561_5843544_1-319_aa   1.81e-03   457    600  144      11    154  144     11    154  144     77   0   87  None
PI  T2T_CP100583.2_4569555_4570514_-1-320_aa;T2T_CP100583.2_5842561_5843544_1-319_aa   3.64e-03   602    710  109     156    264  109    156    264  109     72   0   87  None
PI  T2T_CP100583.2_4569555_4570514_-1-320_aa;T2T_CP100583.2_5849310_5850293_-1-328_aa  3.13e-08   457    740  284      11    294  284     11    294  284    176   0   77  None
PI  T2T_CP100583.2_4569555_4570514_-1-320_aa;T2T_CP100583.2_5849310_5850293_-1-328_aa  1.59e-02   796    886   91     344    434   91    344    434   91     69   0   77  None
PI  T2T_CP100583.2_4569555_4570514_-1-320_aa;T2T_CP100583.2_5872376_5873344_-1-323_aa  6.51e-03   521    666  146      75    220  146     75    220  146     71   0   83  None
PI  T2T_CP100583.2_4569555_4570514_-1-320_aa;T2T_CP100583.2_5872376_5873344_-1-323_aa  1.11e-02   668    743   76     222    297   76    222    297   76     67   0   83  None
PI  T2T_CP100583.2_4569555_4570514_-1-320_aa;T2T_CP100583.2_5881030_5881995_1-322_aa   7.12e-04   457    721  265      11    275  265     11    275  265    158   0   45  None
PI  T2T_CP100583.2_4569555_4570514_-1-320_aa;T2T_CP100583.2_5888602_5889528_-1-309_aa  1.56e-02   650    733   84     204    287   84    195    278   84     70   0   76  None
PI  T2T_CP100583.2_4569555_4570514_-1-320_aa;T2T_CP100583.2_5908656_5909615_1-323_aa   1.65e-05   534    701  168      88    255  168     88    255  168     98   0   98  None
PI  T2T_CP100583.2_4569555_4570514_-1-320_aa;T2T_CP100583.2_5908656_5909615_1-323_aa   2.88e-02   843    902   60     391    450   60    391    450   60     51   0   98  None
PI  T2T_CP100583.2_4569555_4570514_-1-320_aa;T2T_CP100583.2_5908656_5909615_1-323_aa   3.94e-02  1131   1195   65     667    731   65    670    734   65     49   0   98  None
PI  T2T_CP100583.2_4569555_4570514_-1-320_aa;T2T_CP100583.2_5917132_5918058_-1-312_aa  1.94e-03  1104   1199   96     640    735   96    640    735   96     74   0   90  None
PI  T2T_CP100583.2_4569555_4570514_-1-320_aa;T2T_CP100583.2_5917132_5918058_-1-312_aa  1.96e-02   926   1003   78     474    551   78    474    551   78     58   0   90  None
PI  T2T_CP100583.2_4569555_4570514_-1-320_aa;T2T_CP100583.2_5927135_5928097_1-321_aa   3.68e-05   583    722  140     137    276  140    137    276  140     92   0   99  None
PI  T2T_CP100583.2_4569555_4570514_-1-320_aa;T2T_CP100583.2_5927135_5928097_1-321_aa   3.50e-04  1082   1176   95     618    712   95    621    715   95     78   0   99  None
PI  T2T_CP100583.2_4569555_4570514_-1-320_aa;T2T_CP100583.2_5927135_5928097_1-321_aa   4.28e-02   834    889   56     382    437   56    382    437   56     48   0   99  None
PI  T2T_CP100583.2_4569555_4570514_-1-320_aa;T2T_CP100583.2_5934491_5935417_-1-309_aa  1.56e-02   650    733   84     204    287   84    195    278   84     70   0   76  None
PI  T2T_CP100583.2_4569555_4570514_-1-320_aa;T2T_CP100583.2_5950534_5951517_-1-328_aa  3.73e-03   457    600  144      11    154  144     11    154  144     77   0   81  None
PI  T2T_CP100583.2_4569555_4570514_-1-320_aa;T2T_CP100583.2_5950534_5951517_-1-328_aa  3.33e-02   915    994   80     463    542   80    463    542   80     60   0   81  None
PI  T2T_CP100583.2_4569555_4570514_-1-320_aa;T2T_CP100583.2_5970430_5971440_1-337_aa   6.71e-03   594    710  117     148    264  117    148    264  117     78   0   75  None
PI  T2T_CP100583.2_4569555_4570514_-1-320_aa;T2T_CP100583.2_5970430_5971440_1-337_aa   4.45e-02   457    575  119      11    129  119     11    129  119     62   0   75  None
PI  T2T_CP100583.2_4569555_4570514_-1-320_aa;T2T_CP100583.2_5975884_5976843_1-320_aa   2.31e-03   457    600  144      11    154  144     11    154  144     77   0   85  None
PI  T2T_CP100583.2_4569555_4570514_-1-320_aa;T2T_CP100583.2_5975884_5976843_1-320_aa   7.86e-03   915   1003   89     463    551   89    463    551   89     68   0   85  None
PI  T2T_CP100583.2_4569555_4570514_-1-320_aa;T2T_CP100583.2_5985103_5986065_-1-359_aa  1.20e-02   521    638  118      75    192  118    189    306  118     56   0   99  None
PI  T2T_CP100583.2_4569555_4570514_-1-320_aa;T2T_CP100583.2_5992930_5993865_1-312_aa   1.01e-03   804    889   86     352    437   86    349    434   86     68   0  104  None
PI  T2T_CP100583.2_4569555_4570514_-1-320_aa;T2T_CP100583.2_5992930_5993865_1-312_aa   1.08e-02  1110   1177   68     646    713   68    646    713   68     54   0  104  None
PI  T2T_CP100583.2_4569555_4570514_-1-320_aa;T2T_CP100583.2_5992930_5993865_1-312_aa   1.51e-02   650    711   62     204    265   62    204    265   62     52   0  104  None
PI  T2T_CP100583.2_4569555_4570514_-1-320_aa;T2T_CP100583.2_5992930_5993865_1-312_aa   1.79e-02   457    554   98      11    108   98     11    108   98     51   0  104  None
PI  T2T_CP100583.2_4569555_4570514_-1-320_aa;T2T_CP100588.2_1746702_1747685_-1-320_aa  6.84e-05   506    657  152      60    211  152     60    211  152     73   0  119  None
PI  T2T_CP100583.2_4569555_4570514_-1-320_aa;T2T_CP100588.2_1879511_1880494_1-320_aa   7.75e-05   506    657  152      60    211  152     60    211  152     73   0  118  None
PI  T2T_CP100583.2_4569555_4570514_-1-320_aa;T2T_CP100588.2_1915137_1916123_-1-329_aa  7.75e-05   506    657  152      60    211  152     87    238  152     73   0  118  None
PI  T2T_CP100583.2_4569555_4570514_-1-320_aa;T2T_CP100588.2_1931919_1932902_1-320_aa   8.78e-05   506    657  152      60    211  152     60    211  152     73   0  117  None
PI  T2T_CP100583.2_4569555_4570514_-1-320_aa;T2T_CP100588.2_1947669_1948655_1-329_aa   6.84e-05   506    657  152      60    211  152     60    211  152     73   0  119  None
PI  T2T_CP100583.2_4569555_4570514_-1-320_aa;T2T_CP100588.2_1967263_1968249_1-329_aa   6.84e-05   506    657  152      60    211  152     60    211  152     73   0  119  None
PI  T2T_CP100583.2_4569555_4570514_-1-320_aa;T2T_CP100588.2_1981896_1982882_-1-329_aa  8.78e-05   506    657  152      60    211  152     87    238  152     73   0  117  None
PI  T2T_CP100583.2_4569555_4570514_-1-320_aa;T2T_CP100588.2_1995620_1996606_-1-329_aa  8.78e-05   506    657  152      60    211  152     87    238  152     73   0  117  None
PI  T2T_CP100583.2_4569555_4570514_-1-320_aa;T2T_CP100588.2_2027902_2028888_1-329_aa   6.84e-05   506    657  152      60    211  152     60    211  152     73   0  119  None
PI  T2T_CP100583.2_4569555_4570514_-1-320_aa;T2T_CP100588.2_2078727_2079713_-1-329_aa  7.75e-05   506    657  152      60    211  152     87    238  152     73   0  118  None
PI  T2T_CP100583.2_4569555_4570514_-1-320_aa;T2T_CP100588.2_2107020_2108006_1-329_aa   6.03e-05   506    657  152      60    211  152     60    211  152     73   0  120  None
PI  T2T_CP100583.2_4569555_4570514_-1-320_aa;T2T_CP100588.2_2138811_2139797_1-329_aa   6.84e-05   506    657  152      60    211  152     60    211  152     73   0  119  None
PI  T2T_CP100583.2_4569555_4570514_-1-320_aa;T2T_CP100588.2_2153440_2154426_-1-329_aa  8.78e-05   506    657  152      60    211  152     87    238  152     73   0  117  None
PI  T2T_CP100583.2_4569555_4570514_-1-320_aa;T2T_CP100588.2_2167138_2168124_-1-329_aa  8.78e-05   506    657  152      60    211  152     87    238  152     73   0  117  None
PI  T2T_CP100583.2_4569555_4570514_-1-320_aa;T2T_CP100588.2_2185849_2186835_-1-329_aa  3.65e-02   579    657   79     133    211   79    160    238   79     41   0  119  None
PI  T2T_CP100583.2_4569555_4570514_-1-320_aa;T2T_CP100588.2_2204178_2205164_-1-329_aa  6.84e-05   506    657  152      60    211  152     87    238  152     73   0  119  None
PI  T2T_CP100583.2_4569555_4570514_-1-320_aa;T2T_CP100588.2_2249125_2250111_1-329_aa   7.75e-05   506    657  152      60    211  152     60    211  152     73   0  118  None
PI  T2T_CP100583.2_4569555_4570514_-1-320_aa;T2T_CP100588.2_2305892_2306878_1-329_aa   7.75e-05   506    657  152      60    211  152     60    211  152     73   0  118  None
PI  T2T_CP100583.2_4569555_4570514_-1-320_aa;T2T_CP100588.2_2334641_2335624_-1-345_aa  7.75e-05   506    657  152      60    211  152     87    238  152     73   0  118  None
PI  T2T_CP100583.2_4569555_4570514_-1-320_aa;T2T_CP100588.2_2376351_2377337_-1-329_aa  5.32e-05   506    657  152      60    211  152     87    238  152     73   0  121  None
PI  T2T_CP100583.2_4569555_4570514_-1-320_aa;T2T_CP100588.2_2417267_2418250_1-320_aa   1.08e-03   540    657  118      94    211  118     94    211  118     59   0  119  None
PI  T2T_CP100583.2_4569555_4570514_-1-320_aa;T2T_CP100588.2_2435573_2436559_-1-329_aa  7.75e-05   506    657  152      60    211  152     87    238  152     73   0  118  None
PI  T2T_CP100583.2_4569555_4570514_-1-320_aa;T2T_CP100588.2_2454337_2455323_-1-329_aa  6.03e-05   506    657  152      60    211  152     87    238  152     73   0  120  None
PI  T2T_CP100583.2_4569555_4570514_-1-320_aa;T2T_CP100588.2_2494873_2495859_-1-329_aa  8.78e-05   506    657  152      60    211  152     87    238  152     73   0  117  None
PI  T2T_CP100583.2_4569555_4570514_-1-320_aa;T2T_CP100588.2_2556019_2557002_1-320_aa   1.12e-04   506    657  152      60    211  152     60    211  152     73   0  115  None
PI  T2T_CP100583.2_4569555_4570514_-1-320_aa;T2T_CP100588.2_2573948_2574934_-1-329_aa  6.84e-05   506    657  152      60    211  152     87    238  152     73   0  119  None
PI  T2T_CP100583.2_4569555_4570514_-1-320_aa;T2T_CP100588.2_2590840_2591826_1-329_aa   8.78e-05   506    657  152      60    211  152     60    211  152     73   0  117  None
PI  T2T_CP100583.2_4569555_4570514_-1-320_aa;T2T_CP100588.2_2608844_2609830_1-329_aa   9.94e-05   506    657  152      60    211  152     60    211  152     73   0  116  None
PI  T2T_CP100583.2_4569555_4570514_-1-320_aa;T2T_CP100588.2_2626640_2627626_1-329_aa   6.84e-05   506    657  152      60    211  152     60    211  152     73   0  119  None
PI  T2T_CP100583.2_4569555_4570514_-1-320_aa;T2T_CP100588.2_2663568_2664554_1-329_aa   9.94e-05   506    657  152      60    211  152     60    211  152     73   0  116  None
PI  T2T_CP100583.2_4569555_4570514_-1-320_aa;T2T_CP100588.2_2680504_2681490_1-329_aa   6.84e-05   506    657  152      60    211  152     60    211  152     73   0  119  None
PI  T2T_CP100583.2_4569555_4570514_-1-320_aa;T2T_CP100588.2_2734732_2735718_1-329_aa   7.75e-05   506    657  152      60    211  152     60    211  152     73   0  118  None
PI  T2T_CP100583.2_4569555_4570514_-1-320_aa;T2T_CP100588.2_2753021_2754007_1-329_aa   8.78e-05   506    657  152      60    211  152     60    211  152     73   0  117  None
PI  T2T_CP100583.2_4569555_4570514_-1-320_aa;T2T_CP100588.2_2793478_2794464_1-329_aa   7.75e-05   506    657  152      60    211  152     60    211  152     73   0  118  None
PI  T2T_CP100583.2_4569555_4570514_-1-320_aa;T2T_CP100588.2_2855829_2856815_-1-329_aa  4.49e-07   457    657  201      11    211  201     38    238  201    106   0  111  None
PI  T2T_CP100583.2_4579564_4580523_1-347_aa;T2T_CP100583.2_4585804_4586757_1-318_aa    4.54e-05   458    667  210      12    221  210     12    221  210    111   0   81  None
PI  T2T_CP100583.2_4579564_4580523_1-347_aa;T2T_CP100583.2_4591884_4592828_-1-315_aa   1.97e-05   488    667  180      42    221  180     51    230  180     93   0  102  None
PI  T2T_CP100583.2_4579564_4580523_1-347_aa;T2T_CP100583.2_4591884_4592828_-1-315_aa   4.74e-03   787    865   79     335    413   79    344    422   79     60   0  102  None
PI  T2T_CP100583.2_4579564_4580523_1-347_aa;T2T_CP100583.2_4601183_4602118_1-346_aa    1.30e-05   458    667  210      12    221  210     12    221  210    111   0   88  None
PI  T2T_CP100583.2_4579564_4580523_1-347_aa;T2T_CP100583.2_4601183_4602118_1-346_aa    7.90e-04   807    908  102     355    456  102    355    456  102     82   0   88  None
PI  T2T_CP100583.2_4579564_4580523_1-347_aa;T2T_CP100583.2_4606714_4607673_1-320_aa    4.54e-05   458    667  210      12    221  210     12    221  210    111   0   81  None
PI  T2T_CP100583.2_4579564_4580523_1-347_aa;T2T_CP100583.2_4606714_4607673_1-320_aa    4.12e-04   787    908  122     335    456  122    335    456  122     94   0   81  None
PI  T2T_CP100583.2_4579564_4580523_1-347_aa;T2T_CP100583.2_4606714_4607673_1-320_aa    2.93e-02   933   1025   93     481    565   85    481    565   85     61   0   81  None
PI  T2T_CP100583.2_4579564_4580523_1-347_aa;T2T_CP100583.2_4617400_4618335_1-338_aa    2.08e-06   458    667  210      12    221  210     12    221  210    111   0   98  None
PI  T2T_CP100583.2_4579564_4580523_1-347_aa;T2T_CP100583.2_4617400_4618335_1-338_aa    2.29e-03   813    897   85     361    445   85    361    445   85     67   0   98  None
PI  T2T_CP100583.2_4579564_4580523_1-347_aa;T2T_CP100583.2_4625219_4626178_-1-320_aa   7.71e-05   458    667  210      12    221  210     12    221  210    111   0   78  None
PI  T2T_CP100583.2_4579564_4580523_1-347_aa;T2T_CP100583.2_4625219_4626178_-1-320_aa   1.19e-03   796    911  116     344    459  116    344    459  116     89   0   78  None
PI  T2T_CP100583.2_4579564_4580523_1-347_aa;T2T_CP100583.2_4633720_4634679_1-320_aa    1.85e-04   458    667  210      12    221  210     12    221  210    111   0   73  None
PI  T2T_CP100583.2_4579564_4580523_1-347_aa;T2T_CP100583.2_4633720_4634679_1-320_aa    2.94e-04   796    931  136     344    479  136    344    479  136    107   0   73  None
PI  T2T_CP100583.2_4579564_4580523_1-347_aa;T2T_CP100583.2_4640550_4641485_-1-312_aa   1.44e-06   458    667  210      12    221  210     12    221  210    111   0  100  None
PI  T2T_CP100583.2_4579564_4580523_1-347_aa;T2T_CP100583.2_4640550_4641485_-1-312_aa   4.15e-03   812    889   78     360    437   78    360    437   78     62   0  100  None
PI  T2T_CP100583.2_4579564_4580523_1-347_aa;T2T_CP100583.2_4640550_4641485_-1-312_aa   1.52e-02   951   1036   86     499    572   74    499    572   74     54   0  100  None
PI  T2T_CP100583.2_4579564_4580523_1-347_aa;T2T_CP100583.2_4657837_4658820_-1-328_aa   7.53e-06   458    667  210      12    221  210     12    221  210    111   0   91  None
PI  T2T_CP100583.2_4579564_4580523_1-347_aa;T2T_CP100583.2_4657837_4658820_-1-328_aa   3.21e-02   942   1025   84     490    565   76    490    565   76     54   0   91  None
PI  T2T_CP100583.2_4579564_4580523_1-347_aa;T2T_CP100583.2_4662688_4663647_-1-320_aa   1.30e-04   458    667  210      12    221  210     12    221  210    111   0   75  None
PI  T2T_CP100583.2_4579564_4580523_1-347_aa;T2T_CP100583.2_4662688_4663647_-1-320_aa   7.55e-03   803    900   98     351    448   98    351    448   98     77   0   75  None
PI  T2T_CP100583.2_4579564_4580523_1-347_aa;T2T_CP100583.2_4662688_4663647_-1-320_aa   5.00e-02   933   1025   93     481    565   85    481    565   85     61   0   75  None
PI  T2T_CP100583.2_4579564_4580523_1-347_aa;T2T_CP100583.2_4672342_4673283_1-314_aa    1.44e-06   458    667  210      12    221  210     12    221  210    111   0  100  None
PI  T2T_CP100583.2_4579564_4580523_1-347_aa;T2T_CP100583.2_4672342_4673283_1-314_aa    3.98e-02  1080   1134   55     616    670   55    619    673   55     48   0  100  None
PI  T2T_CP100583.2_4579564_4580523_1-347_aa;T2T_CP100583.2_4678573_4679556_1-328_aa    3.18e-05   458    667  210      12    221  210     12    221  210    111   0   83  None
PI  T2T_CP100583.2_4579564_4580523_1-347_aa;T2T_CP100583.2_4678573_4679556_1-328_aa    3.06e-04   787    908  122     335    456  122    335    456  122     94   0   83  None
PI  T2T_CP100583.2_4579564_4580523_1-347_aa;T2T_CP100583.2_4685155_4686090_-1-312_aa   8.20e-07   458    667  210      12    221  210     12    221  210    111   0  103  None
PI  T2T_CP100583.2_4579564_4580523_1-347_aa;T2T_CP100583.2_4692503_4693279_-1-308_aa   3.75e-03   458    593  136      12    147  136     12    147  136     71   0   88  None
PI  T2T_CP100583.2_4579564_4580523_1-347_aa;T2T_CP100583.2_4692503_4693279_-1-308_aa   4.32e-03   924   1025  102     472    565   94    472    565   94     70   0   88  None
PI  T2T_CP100583.2_4579564_4580523_1-347_aa;T2T_CP100583.2_4692503_4693279_-1-308_aa   1.54e-02   785    864   80     333    412   80    333    412   80     61   0   88  None
PI  T2T_CP100583.2_4579564_4580523_1-347_aa;T2T_CP100583.2_4702828_4703790_1-321_aa    3.93e-07   471    667  197      25    221  197     25    221  197    101   0  117  None
PI  T2T_CP100583.2_4579564_4580523_1-347_aa;T2T_CP100583.2_4702828_4703790_1-321_aa    4.92e-05   816    908   93     364    456   93    364    456   93     76   0  117  None
PI  T2T_CP100583.2_4579564_4580523_1-347_aa;T2T_CP100583.2_4713254_4714159_1-348_aa    1.55e-05   458    667  210      12    221  210     12    221  210    111   0   87  None
PI  T2T_CP100583.2_4579564_4580523_1-347_aa;T2T_CP100583.2_4713254_4714159_1-348_aa    2.23e-02   825    896   72     373    444   72    373    444   72     59   0   87  None
PI  T2T_CP100583.2_4579564_4580523_1-347_aa;T2T_CP100583.2_4721552_4722523_-1-324_aa   4.71e-05   458    612  155      12    166  155     12    166  155     82   0  109  None
PI  T2T_CP100583.2_4579564_4580523_1-347_aa;T2T_CP100583.2_4721552_4722523_-1-324_aa   3.44e-02   695    748   54     249    302   54    249    302   54     45   0  109  None
PI  T2T_CP100583.2_4579564_4580523_1-347_aa;T2T_CP100583.2_4731439_4732365_1-309_aa    1.30e-05   458    667  210      12    221  210     12    221  210    111   0   88  None
PI  T2T_CP100583.2_4579564_4580523_1-347_aa;T2T_CP100583.2_4731439_4732365_1-309_aa    1.44e-04   787    908  122     335    456  122    335    456  122     94   0   88  None
PI  T2T_CP100583.2_4579564_4580523_1-347_aa;T2T_CP100583.2_4737491_4738426_-1-312_aa   2.08e-06   458    667  210      12    221  210     12    221  210    111   0   98  None
PI  T2T_CP100583.2_4579564_4580523_1-347_aa;T2T_CP100583.2_4737491_4738426_-1-312_aa   5.46e-04   816    908   93     364    456   93    364    456   93     76   0   98  None
PI  T2T_CP100583.2_4579564_4580523_1-347_aa;T2T_CP100583.2_4737491_4738426_-1-312_aa   2.46e-02   924    994   71     472    542   71    472    542   71     52   0   98  None
PI  T2T_CP100583.2_4579564_4580523_1-347_aa;T2T_CP100583.2_4758939_4759922_1-328_aa    3.75e-04   458    609  152      12    163  152     12    163  152     80   0   96  None
PI  T2T_CP100583.2_4579564_4580523_1-347_aa;T2T_CP100583.2_4765933_4766901_-1-323_aa   7.60e-05   458    654  197      12    208  197     12    208  197    102   0   85  None
PI  T2T_CP100583.2_4579564_4580523_1-347_aa;T2T_CP100583.2_4765933_4766901_-1-323_aa   6.86e-03   826    908   83     374    456   83    374    456   83     69   0   85  None
PI  T2T_CP100583.2_4579564_4580523_1-347_aa;T2T_CP100583.2_4784932_4785867_-1-312_aa   4.99e-03   817    931  115     365    479  115    365    479  115     95   0   63  None
PI  T2T_CP100583.2_4579564_4580523_1-347_aa;T2T_CP100583.2_4801213_4802175_-1-321_aa   1.66e-04   458    653  196      12    207  196     12    207  196    101   0   81  None
PI  T2T_CP100583.2_4579564_4580523_1-347_aa;T2T_CP100583.2_4801213_4802175_-1-321_aa   5.49e-03   803    896   94     351    444   94    351    444   94     74   0   81  None
PI  T2T_CP100583.2_4579564_4580523_1-347_aa;T2T_CP100583.2_4809635_4810588_1-318_aa    4.54e-05   458    667  210      12    221  210     12    221  210    111   0   81  None
PI  T2T_CP100583.2_4579564_4580523_1-347_aa;T2T_CP100583.2_4816708_4817670_-1-324_aa   1.07e-05   786    893  108     334    441  108    334    441  108     81   0  121  None
PI  T2T_CP100583.2_4579564_4580523_1-347_aa;T2T_CP100583.2_4816708_4817670_-1-324_aa   5.90e-04   555    667  113     109    221  113    109    221  113     61   0  121  None
PI  T2T_CP100583.2_4579564_4580523_1-347_aa;T2T_CP100583.2_4816708_4817670_-1-324_aa   6.52e-03   458    553   96      12    107   96     12    107   96     49   0  121  None
PI  T2T_CP100583.2_4579564_4580523_1-347_aa;T2T_CP100583.2_4822885_4823820_-1-312_aa   7.81e-03   803    895   93     351    443   93    351    443   93     73   0   79  None
PI  T2T_CP100583.2_4579564_4580523_1-347_aa;T2T_CP100583.2_4833722_4834681_-1-320_aa   2.50e-06   458    667  210      12    221  210     12    221  210    111   0   97  None
PI  T2T_CP100583.2_4579564_4580523_1-347_aa;T2T_CP100583.2_4833722_4834681_-1-320_aa   3.11e-02   843    902   60     391    450   60    391    450   60     51   0   97  None
PI  T2T_CP100583.2_4579564_4580523_1-347_aa;T2T_CP100583.2_4842281_4843222_-1-314_aa   3.42e-05   502    667  166      56    221  166     56    221  166     83   0  110  None
PI  T2T_CP100583.2_4579564_4580523_1-347_aa;T2T_CP100583.2_4842281_4843222_-1-314_aa   3.83e-02   843    894   52     391    442   52    391    442   52     44   0  110  None
PI  T2T_CP100583.2_4579564_4580523_1-347_aa;T2T_CP100583.2_4850665_4851600_1-348_aa    9.37e-03   775    908  134     323    456  134    323    456  134    106   0   52  None
PI  T2T_CP100583.2_4579564_4580523_1-347_aa;T2T_CP100583.2_4850665_4851600_1-348_aa    2.27e-02   458    638  181      12    192  181     12    192  181     95   0   52  None
PI  T2T_CP100583.2_4579564_4580523_1-347_aa;T2T_CP100583.2_4860618_4861553_1-312_aa    1.10e-04   458    667  210      12    221  210     12    221  210    111   0   76  None
PI  T2T_CP100583.2_4579564_4580523_1-347_aa;T2T_CP100583.2_4860618_4861553_1-312_aa    1.56e-02   924   1025  102     472    565   94    472    565   94     70   0   76  None
PI  T2T_CP100583.2_4579564_4580523_1-347_aa;T2T_CP100583.2_4867027_4867986_-1-320_aa   9.09e-04   785    908  124     333    456  124    333    456  124     96   0   74  None
PI  T2T_CP100583.2_4579564_4580523_1-347_aa;T2T_CP100583.2_4876876_4877859_1-354_aa    4.76e-04   458    610  153      12    164  153     12    164  153     81   0   93  None
PI  T2T_CP100583.2_4579564_4580523_1-347_aa;T2T_CP100583.2_4876876_4877859_1-354_aa    4.76e-04   787    894  108     335    442  108    335    442  108     81   0   93  None
PI  T2T_CP100583.2_4579564_4580523_1-347_aa;T2T_CP100583.2_4897030_4897989_-1-320_aa   2.56e-02   789    864   76     337    412   76    337    412   76     58   0   87  None
PI  T2T_CP100583.2_4579564_4580523_1-347_aa;T2T_CP100583.2_4897030_4897989_-1-320_aa   3.37e-02   458    566  109      12    120  109     12    120  109     56   0   87  None
PI  T2T_CP100583.2_4579564_4580523_1-347_aa;T2T_CP100583.2_4906085_4907020_1-338_aa    3.61e-02   458    584  127      12    138  127     12    138  127     68   0   70  None
PI  T2T_CP100583.2_4579564_4580523_1-347_aa;T2T_CP100583.2_4912438_4913361_1-308_aa    2.94e-04   466    640  175      20    194  175     20    194  175     90   0   87  None
PI  T2T_CP100583.2_4579564_4580523_1-347_aa;T2T_CP100583.2_4912438_4913361_1-308_aa    1.57e-03   787    889  103     335    437  103    332    434  103     78   0   87  None
PI  T2T_CP100583.2_4579564_4580523_1-347_aa;T2T_CP100583.2_4918580_4919515_-1-338_aa   3.62e-06   458    667  210      12    221  210     90    299  210    111   0   95  None
PI  T2T_CP100583.2_4579564_4580523_1-347_aa;T2T_CP100583.2_4918580_4919515_-1-338_aa   2.31e-04   786    896  111     334    444  111    412    522  111     84   0   95  None
PI  T2T_CP100583.2_4579564_4580523_1-347_aa;T2T_CP100583.2_4929233_4930192_1-320_aa    1.30e-05   458    667  210      12    221  210     12    221  210    111   0   88  None
PI  T2T_CP100583.2_4579564_4580523_1-347_aa;T2T_CP100583.2_4929233_4930192_1-320_aa    1.44e-04   787    908  122     335    456  122    335    456  122     94   0   88  None
PI  T2T_CP100583.2_4579564_4580523_1-347_aa;T2T_CP100583.2_4929233_4930192_1-320_aa    2.69e-02   933   1012   80     481    560   80    481    560   80     57   0   88  None
PI  T2T_CP100583.2_4579564_4580523_1-347_aa;T2T_CP100583.2_4936668_4937603_-1-312_aa   3.90e-03   458    583  126      12    137  126     12    137  126     67   0   93  None
PI  T2T_CP100583.2_4579564_4580523_1-347_aa;T2T_CP100583.2_4946001_4946981_1-329_aa    1.44e-04   787    908  122     335    456  122    335    456  122     94   0   88  None
PI  T2T_CP100583.2_4579564_4580523_1-347_aa;T2T_CP100583.2_4946001_4946981_1-329_aa    2.82e-03   503    654  152      57    208  152     57    208  152     73   0   88  None
PI  T2T_CP100583.2_4579564_4580523_1-347_aa;T2T_CP100583.2_4946001_4946981_1-329_aa    4.09e-02   942   1025   84     490    565   76    490    565   76     54   0   88  None
PI  T2T_CP100583.2_4579564_4580523_1-347_aa;T2T_CP100583.2_4953089_4954072_-1-319_aa   1.44e-04   458    637  180      12    191  180     12    191  180     94   0   88  None
PI  T2T_CP100583.2_4579564_4580523_1-347_aa;T2T_CP100583.2_4963988_4964947_-1-331_aa   7.53e-06   458    667  210      12    221  210     90    299  210    111   0   91  None
PI  T2T_CP100583.2_4579564_4580523_1-347_aa;T2T_CP100583.2_4963988_4964947_-1-331_aa   1.16e-02   933   1025   93     481    565   85    559    643   85     61   0   91  None
PI  T2T_CP100583.2_4579564_4580523_1-347_aa;T2T_CP100583.2_4974467_4975450_1-328_aa    7.53e-06   458    667  210      12    221  210     12    221  210    111   0   91  None
PI  T2T_CP100583.2_4579564_4580523_1-347_aa;T2T_CP100583.2_4974467_4975450_1-328_aa    1.34e-02   839    908   70     387    456   70    387    456   70     60   0   91  None
PI  T2T_CP100583.2_4579564_4580523_1-347_aa;T2T_CP100583.2_5002234_5003196_1-321_aa    7.82e-04   502    667  166      56    221  166     56    221  166     83   0   87  None
PI  T2T_CP100583.2_4579564_4580523_1-347_aa;T2T_CP100583.2_5002234_5003196_1-321_aa    4.19e-03   780    873   94     328    421   94    328    421   94     71   0   87  None
PI  T2T_CP100583.2_4579564_4580523_1-347_aa;T2T_CP100583.2_5011351_5012286_-1-312_aa   1.30e-04   458    667  210      12    221  210     12    221  210    111   0   75  None
PI  T2T_CP100583.2_4579564_4580523_1-347_aa;T2T_CP100583.2_5011351_5012286_-1-312_aa   1.22e-02   803    895   93     351    443   93    351    443   93     73   0   75  None
PI  T2T_CP100583.2_4579564_4580523_1-347_aa;T2T_CP100583.2_5020445_5021401_-1-319_aa   3.77e-03   458    600  143      12    154  143     12    154  143     76   0   82  None
PI  T2T_CP100583.2_4579564_4580523_1-347_aa;T2T_CP100583.2_5020445_5021401_-1-319_aa   2.67e-02   817    893   77     365    441   77    365    441   77     61   0   82  None
PI  T2T_CP100583.2_4579564_4580523_1-347_aa;T2T_CP100583.2_5037204_5038184_-1-329_aa   3.62e-06   458    667  210      12    221  210     12    221  210    111   0   95  None
PI  T2T_CP100583.2_4579564_4580523_1-347_aa;T2T_CP100583.2_5048236_5049219_1-324_aa    5.42e-05   458    667  210      12    221  210     12    221  210    111   0   80  None
PI  T2T_CP100583.2_4579564_4580523_1-347_aa;T2T_CP100583.2_5048236_5049219_1-324_aa    1.50e-02   830    908   79     378    456   79    378    456   79     67   0   80  None
PI  T2T_CP100583.2_4579564_4580523_1-347_aa;T2T_CP100583.2_5055311_5056300_-1-352_aa   3.90e-03   519    667  149      73    221  149    172    320  149     74   0   84  None
PI  T2T_CP100583.2_4579564_4580523_1-347_aa;T2T_CP100583.2_5055311_5056300_-1-352_aa   1.30e-02   816    896   81     364    444   81    463    543   81     65   0   84  None
PI  T2T_CP100583.2_4579564_4580523_1-347_aa;T2T_CP100583.2_5065080_5066063_1-328_aa    3.18e-05   458    667  210      12    221  210     12    221  210    111   0   83  None
PI  T2T_CP100583.2_4579564_4580523_1-347_aa;T2T_CP100583.2_5065080_5066063_1-328_aa    4.12e-02   843    908   66     391    456   66    391    456   66     57   0   83  None
PI  T2T_CP100583.2_4579564_4580523_1-347_aa;T2T_CP100583.2_5071664_5072596_-1-311_aa   5.63e-07   458    667  210      12    221  210     12    221  210    111   0  105  None
PI  T2T_CP100583.2_4579564_4580523_1-347_aa;T2T_CP100583.2_5071664_5072596_-1-311_aa   2.52e-03   818    895   78     366    443   78    363    440   78     62   0  105  None
PI  T2T_CP100583.2_4579564_4580523_1-347_aa;T2T_CP100583.2_5088008_5088943_1-312_aa    8.72e-05   471    667  197      25    221  197     25    221  197    101   0   85  None
PI  T2T_CP100583.2_4579564_4580523_1-347_aa;T2T_CP100583.2_5088008_5088943_1-312_aa    1.77e-02   816    893   78     364    441   78    364    441   78     62   0   85  None
PI  T2T_CP100583.2_4579564_4580523_1-347_aa;T2T_CP100583.2_5098798_5099781_1-328_aa    2.08e-06   458    667  210      12    221  210     12    221  210    111   0   98  None
PI  T2T_CP100583.2_4579564_4580523_1-347_aa;T2T_CP100583.2_5103276_5104232_-1-319_aa   7.73e-07   458    693  236      12    247  236     12    247  236    134   0   86  None
PI  T2T_CP100583.2_4579564_4580523_1-347_aa;T2T_CP100583.2_5103276_5104232_-1-319_aa   1.95e-04   787    908  122     335    456  122    335    456  122     94   0   86  None
PI  T2T_CP100583.2_4579564_4580523_1-347_aa;T2T_CP100583.2_5117018_5117953_-1-312_aa   2.66e-05   458    667  210      12    221  210     12    221  210    111   0   84  None
PI  T2T_CP100583.2_4579564_4580523_1-347_aa;T2T_CP100583.2_5117018_5117953_-1-312_aa   8.86e-04   787    898  112     335    446  112    335    446  112     85   0   84  None
PI  T2T_CP100583.2_4579564_4580523_1-347_aa;T2T_CP100583.2_5126260_5127171_1-312_aa    1.43e-03   458    667  210      12    221  210     12    221  210    111   0   61  None
PI  T2T_CP100583.2_4579564_4580523_1-347_aa;T2T_CP100583.2_5141513_5142472_1-320_aa    2.08e-06   458    667  210      12    221  210     12    221  210    111   0   98  None
PI  T2T_CP100583.2_4579564_4580523_1-347_aa;T2T_CP100583.2_5141513_5142472_1-320_aa    6.41e-04   780    877   98     328    425   98    328    425   98     75   0   98  None
PI  T2T_CP100583.2_4579564_4580523_1-347_aa;T2T_CP100583.2_5162225_5163193_1-350_aa    4.35e-06   458    667  210      12    221  210     12    221  210    111   0   94  None
PI  T2T_CP100583.2_4579564_4580523_1-347_aa;T2T_CP100583.2_5162225_5163193_1-350_aa    3.39e-02   769    841   73     317    389   73    317    389   73     52   0   94  None
PI  T2T_CP100583.2_4579564_4580523_1-347_aa;T2T_CP100583.2_5179217_5180185_-1-323_aa   6.15e-04   458    667  210      12    221  210     12    221  210    111   0   66  None
PI  T2T_CP100583.2_4579564_4580523_1-347_aa;T2T_CP100583.2_5188847_5189833_1-320_aa    7.86e-03   503    640  138      57    194  138     57    194  138     68   0   85  None
PI  T2T_CP100583.2_4579564_4580523_1-347_aa;T2T_CP100583.2_5188847_5189833_1-320_aa    3.48e-02   843    908   66     391    456   66    391    456   66     57   0   85  None
PI  T2T_CP100583.2_4579564_4580523_1-347_aa;T2T_CP100583.2_5193695_5194657_-1-357_aa   2.64e-07   458    667  210      12    221  210    120    329  210    111   0  109  None
PI  T2T_CP100583.2_4579564_4580523_1-347_aa;T2T_CP100583.2_5193695_5194657_-1-357_aa   2.89e-02   933    997   65     481    545   65    589    653   65     46   0  109  None
PI  T2T_CP100583.2_4579564_4580523_1-347_aa;T2T_CP100583.2_5202138_5203100_1-321_aa    7.91e-05   785    902  118     333    450  118    333    450  118     90   0   96  None
PI  T2T_CP100583.2_4579564_4580523_1-347_aa;T2T_CP100583.2_5202138_5203100_1-321_aa    2.83e-03   458    583  126      12    137  126     12    137  126     67   0   96  None
PI  T2T_CP100583.2_4579564_4580523_1-347_aa;T2T_CP100583.2_5206891_5207850_-1-322_aa   4.76e-03   489    654  166      43    208  166     43    208  166     83   0   73  None
PI  T2T_CP100583.2_4579564_4580523_1-347_aa;T2T_CP100583.2_5216114_5217049_1-346_aa    4.10e-04   804    897   94     352    445   94    352    445   94     74   0  103  None
PI  T2T_CP100583.2_4579564_4580523_1-347_aa;T2T_CP100583.2_5216114_5217049_1-346_aa    8.41e-03   497    609  113      51    163  113     51    163  113     56   0  103  None
PI  T2T_CP100583.2_4579564_4580523_1-347_aa;T2T_CP100583.2_5223064_5224026_-1-321_aa   1.65e-05   459    640  182      13    194  182     13    194  182     96   0  100  None
PI  T2T_CP100583.2_4579564_4580523_1-347_aa;T2T_CP100583.2_5233476_5234459_1-328_aa    4.35e-06   458    667  210      12    221  210     12    221  210    111   0   94  None
PI  T2T_CP100583.2_4579564_4580523_1-347_aa;T2T_CP100583.2_5240486_5241436_-1-317_aa   1.59e-02   933   1029   97     481    568   88    481    568   88     65   0   82  None
PI  T2T_CP100583.2_4579564_4580523_1-347_aa;T2T_CP100583.2_5249466_5250437_1-308_aa    9.03e-06   458    667  210      12    221  210     12    221  210    111   0   90  None
PI  T2T_CP100583.2_4579564_4580523_1-347_aa;T2T_CP100583.2_5249466_5250437_1-308_aa    1.27e-02   830    902   73     378    450   73    378    450   73     61   0   90  None
PI  T2T_CP100583.2_4579564_4580523_1-347_aa;T2T_CP100583.2_5256460_5257443_-1-328_aa   2.66e-05   458    667  210      12    221  210     12    221  210    111   0   84  None
PI  T2T_CP100583.2_4579564_4580523_1-347_aa;T2T_CP100583.2_5256460_5257443_-1-328_aa   9.98e-03   803    886   84     351    434   84    351    434   84     67   0   84  None
PI  T2T_CP100583.2_4579564_4580523_1-347_aa;T2T_CP100583.2_5262712_5263650_-1-313_aa   1.32e-03   787    896  110     335    444  110    335    444  110     83   0   83  None
PI  T2T_CP100583.2_4579564_4580523_1-347_aa;T2T_CP100583.2_5262712_5263650_-1-313_aa   1.72e-03   458    610  153      12    164  153     12    164  153     81   0   83  None
PI  T2T_CP100583.2_4579564_4580523_1-347_aa;T2T_CP100583.2_5271112_5272047_1-312_aa    1.21e-03   458    593  136      12    147  136     12    147  136     71   0   98  None
PI  T2T_CP100583.2_4579564_4580523_1-347_aa;T2T_CP100583.2_5271112_5272047_1-312_aa    5.06e-03   819    896   78     367    444   78    367    444   78     62   0   98  None
PI  T2T_CP100583.2_4579564_4580523_1-347_aa;T2T_CP100583.2_5279180_5280142_-1-321_aa   1.19e-06   458    667  210      12    221  210     12    221  210    111   0  101  None
PI  T2T_CP100583.2_4579564_4580523_1-347_aa;T2T_CP100583.2_5297001_5297963_1-321_aa    3.19e-07   458    667  210      12    221  210     12    221  210    111   0  108  None
PI  T2T_CP100583.2_4579564_4580523_1-347_aa;T2T_CP100583.2_5310501_5311478_-1-326_aa   2.50e-06   458    667  210      12    221  210     12    221  210    111   0   97  None
PI  T2T_CP100583.2_4579564_4580523_1-347_aa;T2T_CP100583.2_5320189_5321130_1-314_aa    5.63e-07   458    667  210      12    221  210     12    221  210    111   0  105  None
PI  T2T_CP100583.2_4579564_4580523_1-347_aa;T2T_CP100583.2_5320189_5321130_1-314_aa    3.85e-02   844    897   54     392    445   54    392    445   54     46   0  105  None
PI  T2T_CP100583.2_4579564_4580523_1-347_aa;T2T_CP100583.2_5326531_5327493_1-321_aa    1.23e-04   491    667  177      45    221  177     45    221  177     90   0   93  None
PI  T2T_CP100583.2_4579564_4580523_1-347_aa;T2T_CP100583.2_5334174_5335109_-1-348_aa   4.35e-06   458    667  210      12    221  210    120    329  210    111   0   94  None
PI  T2T_CP100583.2_4579564_4580523_1-347_aa;T2T_CP100583.2_5334174_5335109_-1-348_aa   4.56e-02   787    855   69     335    403   69    443    511   69     50   0   94  None
PI  T2T_CP100583.2_4579564_4580523_1-347_aa;T2T_CP100583.2_5344603_5345565_1-321_aa    1.30e-05   458    667  210      12    221  210     12    221  210    111   0   88  None
PI  T2T_CP100583.2_4579564_4580523_1-347_aa;T2T_CP100583.2_5359303_5360262_1-337_aa    4.54e-05   458    667  210      12    221  210     12    221  210    111   0   81  None
PI  T2T_CP100583.2_4579564_4580523_1-347_aa;T2T_CP100583.2_5359303_5360262_1-337_aa    2.93e-02   933   1025   93     481    565   85    481    565   85     61   0   81  None
PI  T2T_CP100583.2_4579564_4580523_1-347_aa;T2T_CP100583.2_5368794_5369723_-1-312_aa   6.27e-06   458    667  210      12    221  210     12    221  210    111   0   92  None
PI  T2T_CP100583.2_4579564_4580523_1-347_aa;T2T_CP100583.2_5377736_5378719_1-319_aa    7.53e-06   458    667  210      12    221  210     12    221  210    111   0   91  None
PI  T2T_CP100583.2_4579564_4580523_1-347_aa;T2T_CP100583.2_5384491_5385474_-1-328_aa   2.27e-05   458    640  183      12    194  183     12    194  183     97   0   97  None
PI  T2T_CP100583.2_4579564_4580523_1-347_aa;T2T_CP100583.2_5384491_5385474_-1-328_aa   1.95e-02   846    908   63     394    456   63    394    456   63     54   0   97  None
PI  T2T_CP100583.2_4579564_4580523_1-347_aa;T2T_CP100583.2_5395041_5396000_1-320_aa    9.03e-06   458    667  210      12    221  210     12    221  210    111   0   90  None
PI  T2T_CP100583.2_4579564_4580523_1-347_aa;T2T_CP100583.2_5395041_5396000_1-320_aa    3.93e-04   787    898  112     335    446  112    335    446  112     85   0   90  None
PI  T2T_CP100583.2_4579564_4580523_1-347_aa;T2T_CP100583.2_5395041_5396000_1-320_aa    2.27e-02   933   1012   80     481    560   80    481    560   80     57   0   90  None
PI  T2T_CP100583.2_4579564_4580523_1-347_aa;T2T_CP100583.2_5411987_5412946_1-343_aa    6.47e-05   458    667  210      12    221  210     12    221  210    111   0   79  None
PI  T2T_CP100583.2_4579564_4580523_1-347_aa;T2T_CP100583.2_5411987_5412946_1-343_aa    3.67e-03   803    902  100     351    450  100    351    450  100     79   0   79  None
PI  T2T_CP100583.2_4579564_4580523_1-347_aa;T2T_CP100583.2_5442729_5443685_-1-345_aa   7.53e-06   458    667  210      12    221  210     90    299  210    111   0   91  None
PI  T2T_CP100583.2_4579564_4580523_1-347_aa;T2T_CP100583.2_5442729_5443685_-1-345_aa   1.55e-02   816    888   73     364    436   73    442    514   73     59   0   91  None
PI  T2T_CP100583.2_4579564_4580523_1-347_aa;T2T_CP100583.2_5453234_5454193_-1-320_aa   4.83e-04   514    667  154      68    221  154     68    221  154     76   0   99  None
PI  T2T_CP100583.2_4579564_4580523_1-347_aa;T2T_CP100583.2_5453234_5454193_-1-320_aa   1.27e-03   816    902   87     364    450   87    364    450   87     70   0   99  None
PI  T2T_CP100583.2_4579564_4580523_1-347_aa;T2T_CP100583.2_5470730_5471671_1-328_aa    7.71e-05   458    667  210      12    221  210     12    221  210    111   0   78  None
PI  T2T_CP100583.2_4579564_4580523_1-347_aa;T2T_CP100583.2_5470730_5471671_1-328_aa    6.41e-04   787    908  122     335    456  122    335    456  122     94   0   78  None
PI  T2T_CP100583.2_4579564_4580523_1-347_aa;T2T_CP100583.2_5476832_5477767_-1-294_aa   3.62e-06   458    667  210      12    221  210     12    221  210    111   0   95  None
PI  T2T_CP100583.2_4579564_4580523_1-347_aa;T2T_CP100583.2_5476832_5477767_-1-294_aa   1.46e-02   843    908   66     391    456   66    391    456   66     57   0   95  None
PI  T2T_CP100583.2_4579564_4580523_1-347_aa;T2T_CP100583.2_5485773_5486744_1-324_aa    5.63e-07   458    667  210      12    221  210     12    221  210    111   0  105  None
PI  T2T_CP100583.2_4579564_4580523_1-347_aa;T2T_CP100583.2_5485773_5486744_1-324_aa    2.71e-04   817    908   92     365    456   92    365    456   92     75   0  105  None
PI  T2T_CP100583.2_4579564_4580523_1-347_aa;T2T_CP100583.2_5493669_5494631_-1-321_aa   5.63e-07   458    667  210      12    221  210     12    221  210    111   0  105  None
PI  T2T_CP100583.2_4579564_4580523_1-347_aa;T2T_CP100583.2_5493669_5494631_-1-321_aa   1.04e-05   787    908  122     335    456  122    335    456  122     94   0  105  None
PI  T2T_CP100583.2_4579564_4580523_1-347_aa;T2T_CP100583.2_5499880_5500860_-1-314_aa   1.12e-02   562    667  106     116    221  106    116    221  106     57   0   98  None
PI  T2T_CP100583.2_4579564_4580523_1-347_aa;T2T_CP100583.2_5499880_5500860_-1-314_aa   2.10e-02   458    560  103      12    114  103     12    114  103     53   0   98  None
PI  T2T_CP100583.2_4579564_4580523_1-347_aa;T2T_CP100583.2_5517309_5518268_-1-320_aa   5.91e-04   787    898  112     335    446  112    335    446  112     85   0   87  None
PI  T2T_CP100583.2_4579564_4580523_1-347_aa;T2T_CP100583.2_5517309_5518268_-1-320_aa   4.43e-02   458    562  105      12    116  105     12    116  105     54   0   87  None
PI  T2T_CP100583.2_4579564_4580523_1-347_aa;T2T_CP100583.2_5525882_5526823_-1-314_aa   3.94e-05   502    667  166      56    221  166     56    221  166     83   0  109  None
PI  T2T_CP100583.2_4579564_4580523_1-347_aa;T2T_CP100583.2_5525882_5526823_-1-314_aa   9.82e-04   812    894   83     360    442   83    360    442   83     65   0  109  None
PI  T2T_CP100583.2_4579564_4580523_1-347_aa;T2T_CP100583.2_5534271_5535206_1-348_aa    1.09e-02   775    908  134     323    456  134    323    456  134    106   0   51  None
PI  T2T_CP100583.2_4579564_4580523_1-347_aa;T2T_CP100583.2_5534271_5535206_1-348_aa    2.60e-02   458    638  181      12    192  181     12    192  181     95   0   51  None
PI  T2T_CP100583.2_4579564_4580523_1-347_aa;T2T_CP100583.2_5544225_5545160_1-312_aa    9.20e-05   458    667  210      12    221  210     12    221  210    111   0   77  None
PI  T2T_CP100583.2_4579564_4580523_1-347_aa;T2T_CP100583.2_5544225_5545160_1-312_aa    1.41e-02   924   1025  102     472    565   94    472    565   94     70   0   77  None
PI  T2T_CP100583.2_4579564_4580523_1-347_aa;T2T_CP100583.2_5550634_5551593_-1-320_aa   1.90e-03   785    908  124     333    456  124    333    456  124     96   0   69  None
PI  T2T_CP100583.2_4579564_4580523_1-347_aa;T2T_CP100583.2_5560476_5561459_1-354_aa    9.15e-05   787    908  122     335    456  122    335    456  122     94   0   91  None
PI  T2T_CP100583.2_4579564_4580523_1-347_aa;T2T_CP100583.2_5560476_5561459_1-354_aa    6.17e-04   458    610  153      12    164  153     12    164  153     81   0   91  None
PI  T2T_CP100583.2_4579564_4580523_1-347_aa;T2T_CP100583.2_5569088_5570056_-1-323_aa   2.57e-04   471    654  184      25    208  184     25    208  184     92   0   86  None
PI  T2T_CP100583.2_4579564_4580523_1-347_aa;T2T_CP100583.2_5577814_5578785_1-324_aa    6.79e-07   458    667  210      12    221  210     12    221  210    111   0  104  None
PI  T2T_CP100583.2_4579564_4580523_1-347_aa;T2T_CP100583.2_5577814_5578785_1-324_aa    3.07e-04   817    908   92     365    456   92    365    456   92     75   0  104  None
PI  T2T_CP100583.2_4579564_4580523_1-347_aa;T2T_CP100583.2_5596579_5597547_1-323_aa    2.65e-03   458    640  183      12    194  183     12    194  183     97   0   66  None
PI  T2T_CP100583.2_4579564_4580523_1-347_aa;T2T_CP100583.2_5596579_5597547_1-323_aa    2.88e-02   803    896   94     351    444   94    351    444   94     74   0   66  None
PI  T2T_CP100583.2_4579564_4580523_1-347_aa;T2T_CP100583.2_5610017_5610976_-1-323_aa   2.16e-02   458    565  108      12    119  108     12    119  108     55   0   94  None
PI  T2T_CP100583.2_4579564_4580523_1-347_aa;T2T_CP100583.2_5610017_5610976_-1-323_aa   2.16e-02   567    667  101     121    221  101    121    221  101     55   0   94  None
PI  T2T_CP100583.2_4579564_4580523_1-347_aa;T2T_CP100583.2_5617999_5618925_1-309_aa    5.47e-05   458    654  197      12    208  197     12    208  197    102   0   87  None
PI  T2T_CP100583.2_4579564_4580523_1-347_aa;T2T_CP100583.2_5617999_5618925_1-309_aa    4.43e-02   846    908   63     394    456   63    394    456   63     54   0   87  None
PI  T2T_CP100583.2_4579564_4580523_1-347_aa;T2T_CP100583.2_5627621_5628574_1-318_aa    3.80e-05   458    667  210      12    221  210     12    221  210    111   0   82  None
PI  T2T_CP100583.2_4579564_4580523_1-347_aa;T2T_CP100583.2_5627621_5628574_1-318_aa    2.67e-02   933   1025   93     481    565   85    481    565   85     61   0   82  None
PI  T2T_CP100583.2_4579564_4580523_1-347_aa;T2T_CP100583.2_5636652_5637620_-1-323_aa   5.18e-04   458    667  210      12    221  210     12    221  210    111   0   67  None
PI  T2T_CP100583.2_4579564_4580523_1-347_aa;T2T_CP100583.2_5636652_5637620_-1-323_aa   4.36e-02   769    858   90     317    406   90    317    406   90     69   0   67  None
PI  T2T_CP100583.2_4579564_4580523_1-347_aa;T2T_CP100583.2_5644003_5644971_1-346_aa    6.77e-04   458    617  160      12    171  160     12    171  160     85   0   86  None
PI  T2T_CP100583.2_4579564_4580523_1-347_aa;T2T_CP100583.2_5644003_5644971_1-346_aa    6.77e-04   803    908  106     351    456  106    351    456  106     85   0   86  None
PI  T2T_CP100583.2_4579564_4580523_1-347_aa;T2T_CP100583.2_5651053_5652036_-1-328_aa   2.08e-06   458    667  210      12    221  210     12    221  210    111   0   98  None
PI  T2T_CP100583.2_4579564_4580523_1-347_aa;T2T_CP100583.2_5651053_5652036_-1-328_aa   1.80e-02   942   1025   84     490    565   76    490    565   76     54   0   98  None
PI  T2T_CP100583.2_4579564_4580523_1-347_aa;T2T_CP100583.2_5660114_5661052_1-347_aa    2.15e-02   461    557   97      15    111   97     15    111   97     49   0  106  None
PI  T2T_CP100583.2_4579564_4580523_1-347_aa;T2T_CP100583.2_5660114_5661052_1-347_aa    2.15e-02   559    654   96     113    208   96    113    208   96     49   0  106  None
PI  T2T_CP100583.2_4579564_4580523_1-347_aa;T2T_CP100583.2_5660114_5661052_1-347_aa    3.58e-02   844    897   54     392    445   54    392    445   54     46   0  106  None
PI  T2T_CP100583.2_4579564_4580523_1-347_aa;T2T_CP100583.2_5666373_5667335_1-321_aa    2.64e-07   458    667  210      12    221  210     12    221  210    111   0  109  None
PI  T2T_CP100583.2_4579564_4580523_1-347_aa;T2T_CP100583.2_5666373_5667335_1-321_aa    5.51e-06   787    908  122     335    456  122    335    456  122     94   0  109  None
PI  T2T_CP100583.2_4579564_4580523_1-347_aa;T2T_CP100583.2_5675197_5676132_-1-339_aa   1.99e-03   458    667  210      12    221  210     93    302  210    111   0   59  None
PI  T2T_CP100583.2_4579564_4580523_1-347_aa;T2T_CP100583.2_5684654_5685568_1-305_aa    7.53e-06   458    667  210      12    221  210     12    221  210    111   0   91  None
PI  T2T_CP100583.2_4579564_4580523_1-347_aa;T2T_CP100583.2_5684654_5685568_1-305_aa    3.97e-04   787    897  111     335    445  111    335    445  111     84   0   91  None
PI  T2T_CP100583.2_4579564_4580523_1-347_aa;T2T_CP100583.2_5689383_5690369_-1-322_aa   8.86e-03   458    595  138      12    149  138     12    149  138     72   0   79  None
PI  T2T_CP100583.2_4579564_4580523_1-347_aa;T2T_CP100583.2_5689383_5690369_-1-322_aa   3.51e-02   933   1025   93     481    565   85    481    565   85     61   0   79  None
PI  T2T_CP100583.2_4579564_4580523_1-347_aa;T2T_CP100583.2_5702042_5703001_1-320_aa    1.66e-04   471    667  197      25    221  197     25    221  197    101   0   81  None
PI  T2T_CP100583.2_4579564_4580523_1-347_aa;T2T_CP100583.2_5707387_5708349_1-321_aa    2.50e-06   458    667  210      12    221  210     12    221  210    111   0   97  None
PI  T2T_CP100583.2_4579564_4580523_1-347_aa;T2T_CP100583.2_5707387_5708349_1-321_aa    9.91e-04   787    883   97     335    431   97    335    431   97     73   0   97  None
PI  T2T_CP100583.2_4579564_4580523_1-347_aa;T2T_CP100583.2_5712125_5712964_-1-323_aa   2.08e-06   458    667  210      12    221  210     12    221  210    111   0   98  None
PI  T2T_CP100583.2_4579564_4580523_1-347_aa;T2T_CP100583.2_5712125_5712964_-1-323_aa   9.49e-05   796    908  113     344    456  113    344    456  113     87   0   98  None
PI  T2T_CP100583.2_4579564_4580523_1-347_aa;T2T_CP100583.2_5722417_5723367_1-320_aa    3.84e-05   796    931  136     344    479  136    344    479  136    107   0   85  None
PI  T2T_CP100583.2_4579564_4580523_1-347_aa;T2T_CP100583.2_5729728_5730663_1-312_aa    3.18e-05   458    667  210      12    221  210     12    221  210    111   0   83  None
PI  T2T_CP100583.2_4579564_4580523_1-347_aa;T2T_CP100583.2_5729728_5730663_1-312_aa    7.43e-03   933   1036  104     481    572   92    481    572   92     70   0   83  None
PI  T2T_CP100583.2_4579564_4580523_1-347_aa;T2T_CP100583.2_5735486_5736448_-1-366_aa   1.27e-04   504    667  164      58    221  164    193    356  164     81   0  103  None
PI  T2T_CP100583.2_4579564_4580523_1-347_aa;T2T_CP100583.2_5744064_5745005_-1-343_aa   4.66e-07   458    667  210      12    221  210     99    308  210    111   0  106  None
PI  T2T_CP100583.2_4579564_4580523_1-347_aa;T2T_CP100583.2_5744064_5745005_-1-343_aa   4.23e-05   803    908  106     351    456  106    438    543  106     85   0  106  None
PI  T2T_CP100583.2_4579564_4580523_1-347_aa;T2T_CP100583.2_5747982_5748941_-1-320_aa   3.80e-05   458    667  210      12    221  210     12    221  210    111   0   82  None
PI  T2T_CP100583.2_4579564_4580523_1-347_aa;T2T_CP100583.2_5747982_5748941_-1-320_aa   3.31e-03   803    900   98     351    448   98    351    448   98     77   0   82  None
PI  T2T_CP100583.2_4579564_4580523_1-347_aa;T2T_CP100583.2_5747982_5748941_-1-320_aa   2.67e-02   933   1025   93     481    565   85    481    565   85     61   0   82  None
PI  T2T_CP100583.2_4579564_4580523_1-347_aa;T2T_CP100583.2_5757729_5758643_1-328_aa    1.08e-05   458    667  210      12    221  210     12    221  210    111   0   89  None
PI  T2T_CP100583.2_4579564_4580523_1-347_aa;T2T_CP100583.2_5757729_5758643_1-328_aa    6.86e-03   796    883   88     344    431   88    344    431   88     66   0   89  None
PI  T2T_CP100583.2_4579564_4580523_1-347_aa;T2T_CP100583.2_5757729_5758643_1-328_aa    1.40e-02   933   1025   93     481    565   85    481    565   85     61   0   89  None
PI  T2T_CP100583.2_4579564_4580523_1-347_aa;T2T_CP100583.2_5769555_5770514_1-369_aa    3.68e-04   458    667  210      12    221  210     12    221  210    111   0   69  None
PI  T2T_CP100583.2_4579564_4580523_1-347_aa;T2T_CP100583.2_5777793_5778728_-1-348_aa   8.62e-04   458    667  210      12    221  210    120    329  210    111   0   64  None
PI  T2T_CP100583.2_4579564_4580523_1-347_aa;T2T_CP100583.2_5786227_5787186_1-320_aa    1.85e-04   458    667  210      12    221  210     12    221  210    111   0   73  None
PI  T2T_CP100583.2_4579564_4580523_1-347_aa;T2T_CP100583.2_5786227_5787186_1-320_aa    2.99e-03   787    901  115     335    449  115    335    449  115     87   0   73  None
PI  T2T_CP100583.2_4579564_4580523_1-347_aa;T2T_CP100583.2_5795722_5796657_-1-312_aa   5.42e-04   458    634  177      12    188  177     12    188  177     93   0   80  None
PI  T2T_CP100583.2_4579564_4580523_1-347_aa;T2T_CP100583.2_5805758_5806693_1-339_aa    7.83e-05   471    654  184      25    208  184     25    208  184     92   0   94  None
PI  T2T_CP100583.2_4579564_4580523_1-347_aa;T2T_CP100583.2_5805758_5806693_1-339_aa    1.60e-02   819    889   71     367    437   71    367    437   71     57   0   94  None
PI  T2T_CP100583.2_4579564_4580523_1-347_aa;T2T_CP100583.2_5805758_5806693_1-339_aa    2.51e-02   942   1025   84     490    565   76    490    565   76     54   0   94  None
PI  T2T_CP100583.2_4579564_4580523_1-347_aa;T2T_CP100583.2_5825504_5826472_1-323_aa    5.69e-08   458    667  210      12    221  210     12    221  210    111   0  117  None
PI  T2T_CP100583.2_4579564_4580523_1-347_aa;T2T_CP100583.2_5825504_5826472_1-323_aa    5.96e-05   817    908   92     365    456   92    365    456   92     75   0  117  None
PI  T2T_CP100583.2_4579564_4580523_1-347_aa;T2T_CP100583.2_5833310_5834245_-1-338_aa   9.03e-06   458    667  210      12    221  210     90    299  210    111   0   90  None
PI  T2T_CP100583.2_4579564_4580523_1-347_aa;T2T_CP100583.2_5833310_5834245_-1-338_aa   2.94e-04   785    898  114     333    446  114    411    524  114     87   0   90  None
PI  T2T_CP100583.2_4579564_4580523_1-347_aa;T2T_CP100583.2_5833310_5834245_-1-338_aa   2.62e-02   924    998   75     472    546   75    550    624   75     56   0   90  None
PI  T2T_CP100583.2_4579564_4580523_1-347_aa;T2T_CP100583.2_5842561_5843544_1-319_aa    7.90e-04   458    600  143      12    154  143     12    154  143     76   0   95  None
PI  T2T_CP100583.2_4579564_4580523_1-347_aa;T2T_CP100583.2_5849310_5850293_-1-328_aa   3.18e-05   458    667  210      12    221  210     12    221  210    111   0   83  None
PI  T2T_CP100583.2_4579564_4580523_1-347_aa;T2T_CP100583.2_5849310_5850293_-1-328_aa   1.26e-02   804    886   83     352    434   83    352    434   83     66   0   83  None
PI  T2T_CP100583.2_4579564_4580523_1-347_aa;T2T_CP100583.2_5872376_5873344_-1-323_aa   2.88e-02   521    666  146      75    220  146     75    220  146     71   0   69  None
PI  T2T_CP100583.2_4579564_4580523_1-347_aa;T2T_CP100583.2_5872376_5873344_-1-323_aa   3.58e-02   769    858   90     317    406   90    317    406   90     69   0   69  None
PI  T2T_CP100583.2_4579564_4580523_1-347_aa;T2T_CP100583.2_5881030_5881995_1-322_aa    1.55e-05   458    667  210      12    221  210     12    221  210    111   0   87  None
PI  T2T_CP100583.2_4579564_4580523_1-347_aa;T2T_CP100583.2_5881030_5881995_1-322_aa    1.37e-03   803    902  100     351    450  100    357    456  100     79   0   87  None
PI  T2T_CP100583.2_4579564_4580523_1-347_aa;T2T_CP100583.2_5888602_5889528_-1-309_aa   1.51e-03   832    908   77     380    456   77    371    447   77     65   0  105  None
PI  T2T_CP100583.2_4579564_4580523_1-347_aa;T2T_CP100583.2_5888602_5889528_-1-309_aa   2.75e-02   547    640   94     101    194   94    101    194   94     48   0  105  None
PI  T2T_CP100583.2_4579564_4580523_1-347_aa;T2T_CP100583.2_5888602_5889528_-1-309_aa   4.55e-02   951   1025   75     499    565   67    490    556   67     45   0  105  None
PI  T2T_CP100583.2_4579564_4580523_1-347_aa;T2T_CP100583.2_5908656_5909615_1-323_aa    4.34e-03   534    667  134      88    221  134     88    221  134     67   0   92  None
PI  T2T_CP100583.2_4579564_4580523_1-347_aa;T2T_CP100583.2_5908656_5909615_1-323_aa    1.90e-02   843    908   66     391    456   66    391    456   66     57   0   92  None
PI  T2T_CP100583.2_4579564_4580523_1-347_aa;T2T_CP100583.2_5917132_5918058_-1-312_aa   3.64e-03   933   1025   93     481    565   85    481    565   85     61   0  103  None
PI  T2T_CP100583.2_4579564_4580523_1-347_aa;T2T_CP100583.2_5927135_5928097_1-321_aa    2.96e-02   834    889   56     382    437   56    382    437   56     48   0  104  None
PI  T2T_CP100583.2_4579564_4580523_1-347_aa;T2T_CP100583.2_5927135_5928097_1-321_aa    4.88e-02   583    667   85     137    221   85    137    221   85     45   0  104  None
PI  T2T_CP100583.2_4579564_4580523_1-347_aa;T2T_CP100583.2_5934491_5935417_-1-309_aa   1.51e-03   832    908   77     380    456   77    371    447   77     65   0  105  None
PI  T2T_CP100583.2_4579564_4580523_1-347_aa;T2T_CP100583.2_5934491_5935417_-1-309_aa   2.75e-02   547    640   94     101    194   94    101    194   94     48   0  105  None
PI  T2T_CP100583.2_4579564_4580523_1-347_aa;T2T_CP100583.2_5934491_5935417_-1-309_aa   4.55e-02   951   1025   75     499    565   67    490    556   67     45   0  105  None
PI  T2T_CP100583.2_4579564_4580523_1-347_aa;T2T_CP100583.2_5950534_5951517_-1-328_aa   7.90e-04   458    600  143      12    154  143     12    154  143     76   0   95  None
PI  T2T_CP100583.2_4579564_4580523_1-347_aa;T2T_CP100583.2_5950534_5951517_-1-328_aa   2.69e-02   847    908   62     395    456   62    395    456   62     53   0   95  None
PI  T2T_CP100583.2_4579564_4580523_1-347_aa;T2T_CP100583.2_5960184_5961140_1-319_aa    2.12e-02   785    863   79     333    411   79    330    408   79     60   0   86  None
PI  T2T_CP100583.2_4579564_4580523_1-347_aa;T2T_CP100583.2_5970430_5971440_1-337_aa    1.69e-02   458    575  118      12    129  118     12    129  118     61   0   87  None
PI  T2T_CP100583.2_4579564_4580523_1-347_aa;T2T_CP100583.2_5975884_5976843_1-320_aa    4.49e-02   458    600  143      12    154  143     12    154  143     76   0   60  None
PI  T2T_CP100583.2_4579564_4580523_1-347_aa;T2T_CP100583.2_5985103_5986065_-1-359_aa   1.43e-02   521    638  118      75    192  118    189    306  118     56   0   97  None
PI  T2T_CP100583.2_4579564_4580523_1-347_aa;T2T_CP100583.2_5985103_5986065_-1-359_aa   3.11e-02   849    908   60     397    456   60    511    570   60     51   0   97  None
PI  T2T_CP100583.2_4579564_4580523_1-347_aa;T2T_CP100583.2_5992930_5993865_1-312_aa    6.44e-06   780    889  110     328    437  110    325    434  110     85   0  119  None
PI  T2T_CP100583.2_4579564_4580523_1-347_aa;T2T_CP100583.2_5992930_5993865_1-312_aa    6.31e-03   458    554   97      12    108   97     12    108   97     50   0  119  None
PI  T2T_CP100583.2_4579564_4580523_1-347_aa;T2T_CP100588.2_1746702_1747685_-1-320_aa   3.21e-05   506    657  152      60    211  152     60    211  152     73   0  125  None
PI  T2T_CP100583.2_4579564_4580523_1-347_aa;T2T_CP100588.2_1746702_1747685_-1-320_aa   4.53e-02   796    850   55     344    398   55    344    398   55     38   0  125  None
PI  T2T_CP100583.2_4579564_4580523_1-347_aa;T2T_CP100588.2_1879511_1880494_1-320_aa    3.65e-05   506    657  152      60    211  152     60    211  152     73   0  124  None
PI  T2T_CP100583.2_4579564_4580523_1-347_aa;T2T_CP100588.2_1915137_1916123_-1-329_aa   3.65e-05   506    657  152      60    211  152     87    238  152     73   0  124  None
PI  T2T_CP100583.2_4579564_4580523_1-347_aa;T2T_CP100588.2_1915137_1916123_-1-329_aa   4.82e-02   796    850   55     344    398   55    371    425   55     38   0  124  None
PI  T2T_CP100583.2_4579564_4580523_1-347_aa;T2T_CP100588.2_1931919_1932902_1-320_aa    4.14e-05   506    657  152      60    211  152     60    211  152     73   0  123  None
PI  T2T_CP100583.2_4579564_4580523_1-347_aa;T2T_CP100588.2_1947669_1948655_1-329_aa    3.65e-05   506    657  152      60    211  152     60    211  152     73   0  124  None
PI  T2T_CP100583.2_4579564_4580523_1-347_aa;T2T_CP100588.2_1967263_1968249_1-329_aa    3.21e-05   506    657  152      60    211  152     60    211  152     73   0  125  None
PI  T2T_CP100583.2_4579564_4580523_1-347_aa;T2T_CP100588.2_1967263_1968249_1-329_aa    4.53e-02   796    850   55     344    398   55    344    398   55     38   0  125  None
PI  T2T_CP100583.2_4579564_4580523_1-347_aa;T2T_CP100588.2_1981896_1982882_-1-329_aa   4.14e-05   506    657  152      60    211  152     87    238  152     73   0  123  None
PI  T2T_CP100583.2_4579564_4580523_1-347_aa;T2T_CP100588.2_1995620_1996606_-1-329_aa   4.14e-05   506    657  152      60    211  152     87    238  152     73   0  123  None
PI  T2T_CP100583.2_4579564_4580523_1-347_aa;T2T_CP100588.2_2027902_2028888_1-329_aa    3.21e-05   506    657  152      60    211  152     60    211  152     73   0  125  None
PI  T2T_CP100583.2_4579564_4580523_1-347_aa;T2T_CP100588.2_2078727_2079713_-1-329_aa   2.83e-05   506    657  152      60    211  152     87    238  152     73   0  126  None
PI  T2T_CP100583.2_4579564_4580523_1-347_aa;T2T_CP100588.2_2078727_2079713_-1-329_aa   4.26e-02   796    850   55     344    398   55    371    425   55     38   0  126  None
PI  T2T_CP100583.2_4579564_4580523_1-347_aa;T2T_CP100588.2_2107020_2108006_1-329_aa    2.83e-05   506    657  152      60    211  152     60    211  152     73   0  126  None
PI  T2T_CP100583.2_4579564_4580523_1-347_aa;T2T_CP100588.2_2138811_2139797_1-329_aa    3.21e-05   506    657  152      60    211  152     60    211  152     73   0  125  None
PI  T2T_CP100583.2_4579564_4580523_1-347_aa;T2T_CP100588.2_2138811_2139797_1-329_aa    4.53e-02   796    850   55     344    398   55    344    398   55     38   0  125  None
PI  T2T_CP100583.2_4579564_4580523_1-347_aa;T2T_CP100588.2_2153440_2154426_-1-329_aa   4.14e-05   506    657  152      60    211  152     87    238  152     73   0  123  None
PI  T2T_CP100583.2_4579564_4580523_1-347_aa;T2T_CP100588.2_2167138_2168124_-1-329_aa   4.14e-05   506    657  152      60    211  152     87    238  152     73   0  123  None
PI  T2T_CP100583.2_4579564_4580523_1-347_aa;T2T_CP100588.2_2185849_2186835_-1-329_aa   2.15e-02   579    657   79     133    211   79    160    238   79     41   0  127  None
PI  T2T_CP100583.2_4579564_4580523_1-347_aa;T2T_CP100588.2_2185849_2186835_-1-329_aa   4.01e-02   796    850   55     344    398   55    371    425   55     38   0  127  None
PI  T2T_CP100583.2_4579564_4580523_1-347_aa;T2T_CP100588.2_2204178_2205164_-1-329_aa   3.21e-05   506    657  152      60    211  152     87    238  152     73   0  125  None
PI  T2T_CP100583.2_4579564_4580523_1-347_aa;T2T_CP100588.2_2204178_2205164_-1-329_aa   4.53e-02   796    850   55     344    398   55    371    425   55     38   0  125  None
PI  T2T_CP100583.2_4579564_4580523_1-347_aa;T2T_CP100588.2_2249125_2250111_1-329_aa    3.65e-05   506    657  152      60    211  152     60    211  152     73   0  124  None
PI  T2T_CP100583.2_4579564_4580523_1-347_aa;T2T_CP100588.2_2305892_2306878_1-329_aa    3.65e-05   506    657  152      60    211  152     60    211  152     73   0  124  None
PI  T2T_CP100583.2_4579564_4580523_1-347_aa;T2T_CP100588.2_2334641_2335624_-1-345_aa   3.65e-05   506    657  152      60    211  152     87    238  152     73   0  124  None
PI  T2T_CP100583.2_4579564_4580523_1-347_aa;T2T_CP100588.2_2334641_2335624_-1-345_aa   4.82e-02   796    850   55     344    398   55    371    425   55     38   0  124  None
PI  T2T_CP100583.2_4579564_4580523_1-347_aa;T2T_CP100588.2_2376351_2377337_-1-329_aa   2.49e-05   506    657  152      60    211  152     87    238  152     73   0  127  None
PI  T2T_CP100583.2_4579564_4580523_1-347_aa;T2T_CP100588.2_2376351_2377337_-1-329_aa   4.01e-02   796    850   55     344    398   55    371    425   55     38   0  127  None
PI  T2T_CP100583.2_4579564_4580523_1-347_aa;T2T_CP100588.2_2417267_2418250_1-320_aa    5.89e-04   540    657  118      94    211  118     94    211  118     59   0  125  None
PI  T2T_CP100583.2_4579564_4580523_1-347_aa;T2T_CP100588.2_2417267_2418250_1-320_aa    4.53e-02   796    850   55     344    398   55    344    398   55     38   0  125  None
PI  T2T_CP100583.2_4579564_4580523_1-347_aa;T2T_CP100588.2_2435573_2436559_-1-329_aa   3.65e-05   506    657  152      60    211  152     87    238  152     73   0  124  None
PI  T2T_CP100583.2_4579564_4580523_1-347_aa;T2T_CP100588.2_2435573_2436559_-1-329_aa   4.82e-02   796    850   55     344    398   55    371    425   55     38   0  124  None
PI  T2T_CP100583.2_4579564_4580523_1-347_aa;T2T_CP100588.2_2454337_2455323_-1-329_aa   2.83e-05   506    657  152      60    211  152     87    238  152     73   0  126  None
PI  T2T_CP100583.2_4579564_4580523_1-347_aa;T2T_CP100588.2_2454337_2455323_-1-329_aa   4.26e-02   796    850   55     344    398   55    371    425   55     38   0  126  None
PI  T2T_CP100583.2_4579564_4580523_1-347_aa;T2T_CP100588.2_2494873_2495859_-1-329_aa   4.14e-05   506    657  152      60    211  152     87    238  152     73   0  123  None
PI  T2T_CP100583.2_4579564_4580523_1-347_aa;T2T_CP100588.2_2556019_2557002_1-320_aa    4.14e-05   506    657  152      60    211  152     60    211  152     73   0  123  None
PI  T2T_CP100583.2_4579564_4580523_1-347_aa;T2T_CP100588.2_2573948_2574934_-1-329_aa   3.65e-05   506    657  152      60    211  152     87    238  152     73   0  124  None
PI  T2T_CP100583.2_4579564_4580523_1-347_aa;T2T_CP100588.2_2573948_2574934_-1-329_aa   4.82e-02   796    850   55     344    398   55    371    425   55     38   0  124  None
PI  T2T_CP100583.2_4579564_4580523_1-347_aa;T2T_CP100588.2_2590840_2591826_1-329_aa    4.14e-05   506    657  152      60    211  152     60    211  152     73   0  123  None
PI  T2T_CP100583.2_4579564_4580523_1-347_aa;T2T_CP100588.2_2608844_2609830_1-329_aa    4.69e-05   506    657  152      60    211  152     60    211  152     73   0  122  None
PI  T2T_CP100583.2_4579564_4580523_1-347_aa;T2T_CP100588.2_2626640_2627626_1-329_aa    3.65e-05   506    657  152      60    211  152     60    211  152     73   0  124  None
PI  T2T_CP100583.2_4579564_4580523_1-347_aa;T2T_CP100588.2_2626640_2627626_1-329_aa    4.82e-02   796    850   55     344    398   55    344    398   55     38   0  124  None
PI  T2T_CP100583.2_4579564_4580523_1-347_aa;T2T_CP100588.2_2663568_2664554_1-329_aa    4.14e-05   506    657  152      60    211  152     60    211  152     73   0  123  None
PI  T2T_CP100583.2_4579564_4580523_1-347_aa;T2T_CP100588.2_2680504_2681490_1-329_aa    3.21e-05   506    657  152      60    211  152     60    211  152     73   0  125  None
PI  T2T_CP100583.2_4579564_4580523_1-347_aa;T2T_CP100588.2_2680504_2681490_1-329_aa    4.53e-02   796    850   55     344    398   55    344    398   55     38   0  125  None
PI  T2T_CP100583.2_4579564_4580523_1-347_aa;T2T_CP100588.2_2734732_2735718_1-329_aa    3.65e-05   506    657  152      60    211  152     60    211  152     73   0  124  None
PI  T2T_CP100583.2_4579564_4580523_1-347_aa;T2T_CP100588.2_2753021_2754007_1-329_aa    4.14e-05   506    657  152      60    211  152     60    211  152     73   0  123  None
PI  T2T_CP100583.2_4579564_4580523_1-347_aa;T2T_CP100588.2_2793478_2794464_1-329_aa    2.83e-05   506    657  152      60    211  152     60    211  152     73   0  126  None
PI  T2T_CP100583.2_4579564_4580523_1-347_aa;T2T_CP100588.2_2793478_2794464_1-329_aa    4.26e-02   796    850   55     344    398   55    344    398   55     38   0  126  None
PI  T2T_CP100583.2_4579564_4580523_1-347_aa;T2T_CP100588.2_2855829_2856815_-1-329_aa   1.26e-07   458    657  200      12    211  200     39    238  200    105   0  119  None
PI  T2T_CP100583.2_4585804_4586757_1-318_aa;T2T_CP100583.2_4591884_4592828_-1-315_aa   7.19e-08   488    736  249      42    290  249     51    299  249    153   0   85  None
PI  T2T_CP100583.2_4585804_4586757_1-318_aa;T2T_CP100583.2_4601183_4602118_1-346_aa    1.17e-07   448    710  263       5    264  260      5    264  260    157   0   81  None
PI  T2T_CP100583.2_4585804_4586757_1-318_aa;T2T_CP100583.2_4606714_4607673_1-320_aa    1.17e-06     1    710  710       1    264  264      1    264  264    159   0   71  None
PI  T2T_CP100583.2_4585804_4586757_1-318_aa;T2T_CP100583.2_4617400_4618335_1-338_aa    8.75e-08     1    697  697       1    251  251      1    251  251    148   0   87  None
PI  T2T_CP100583.2_4585804_4586757_1-318_aa;T2T_CP100583.2_4625219_4626178_-1-320_aa   3.26e-07     1    710  710       1    264  264      1    264  264    159   0   76  None
PI  T2T_CP100583.2_4585804_4586757_1-318_aa;T2T_CP100583.2_4633720_4634679_1-320_aa    1.72e-07     1    711  711       1    265  265      1    265  265    160   0   78  None
PI  T2T_CP100583.2_4585804_4586757_1-318_aa;T2T_CP100583.2_4633720_4634679_1-320_aa    2.35e-02  1113   1195   83     649    731   83    649    731   83     65   0   78  None
PI  T2T_CP100583.2_4585804_4586757_1-318_aa;T2T_CP100583.2_4640550_4641485_-1-312_aa   1.26e-08     1    736  736       1    290  290      1    290  290    181   0   78  None
PI  T2T_CP100583.2_4585804_4586757_1-318_aa;T2T_CP100583.2_4657837_4658820_-1-328_aa   1.42e-05     1    710  710       1    264  264      1    264  264    159   0   61  None
PI  T2T_CP100583.2_4585804_4586757_1-318_aa;T2T_CP100583.2_4662688_4663647_-1-320_aa   5.44e-07     1    710  710       1    264  264      1    264  264    159   0   74  None
PI  T2T_CP100583.2_4585804_4586757_1-318_aa;T2T_CP100583.2_4672342_4673283_1-314_aa    1.44e-08     1    710  710       1    264  264      1    264  264    159   0   88  None
PI  T2T_CP100583.2_4585804_4586757_1-318_aa;T2T_CP100583.2_4678573_4679556_1-328_aa    1.27e-04     1    710  710       1    264  264      1    264  264    159   0   52  None
PI  T2T_CP100583.2_4585804_4586757_1-318_aa;T2T_CP100583.2_4685155_4686090_-1-312_aa   5.50e-08     1    721  721       1    275  275      1    275  275    167   0   79  None
PI  T2T_CP100583.2_4585804_4586757_1-318_aa;T2T_CP100583.2_4685155_4686090_-1-312_aa   2.13e-02  1113   1195   83     649    731   83    649    731   83     65   0   79  None
PI  T2T_CP100583.2_4585804_4586757_1-318_aa;T2T_CP100583.2_4692503_4693279_-1-308_aa   7.33e-05   598    748  151     152    302  151    152    302  151    106   0   82  None
PI  T2T_CP100583.2_4585804_4586757_1-318_aa;T2T_CP100583.2_4692503_4693279_-1-308_aa   1.96e-03     1    593  593       1    147  147      1    147  147     81   0   82  None
PI  T2T_CP100583.2_4585804_4586757_1-318_aa;T2T_CP100583.2_4702828_4703790_1-321_aa    6.61e-07   471    701  231      25    255  231     25    255  231    132   0   88  None
PI  T2T_CP100583.2_4585804_4586757_1-318_aa;T2T_CP100583.2_4713254_4714159_1-348_aa    3.65e-07     1    701  701       1    255  255      1    255  255    152   0   79  None
PI  T2T_CP100583.2_4585804_4586757_1-318_aa;T2T_CP100583.2_4721552_4722523_-1-324_aa   1.65e-04     1    612  612       1    166  166      1    166  166     92   0   89  None
PI  T2T_CP100583.2_4585804_4586757_1-318_aa;T2T_CP100583.2_4721552_4722523_-1-324_aa   6.86e-03   614    710   97     168    264   97    168    264   97     66   0   89  None
PI  T2T_CP100583.2_4585804_4586757_1-318_aa;T2T_CP100583.2_4721552_4722523_-1-324_aa   5.00e-02  1131   1199   69     667    735   69    667    735   69     52   0   89  None
PI  T2T_CP100583.2_4585804_4586757_1-318_aa;T2T_CP100583.2_4731439_4732365_1-309_aa    1.35e-05   448    710  263       5    264  260      5    264  260    157   0   62  None
PI  T2T_CP100583.2_4585804_4586757_1-318_aa;T2T_CP100583.2_4737491_4738426_-1-312_aa   2.12e-07     1    721  721       1    275  275      1    275  275    167   0   74  None
PI  T2T_CP100583.2_4585804_4586757_1-318_aa;T2T_CP100583.2_4758939_4759922_1-328_aa    4.19e-03     1    609  609       1    163  163      1    163  163     90   0   68  None
PI  T2T_CP100583.2_4585804_4586757_1-318_aa;T2T_CP100583.2_4765933_4766901_-1-323_aa   3.93e-04     1    654  654       1    208  208      1    208  208    112   0   68  None
PI  T2T_CP100583.2_4585804_4586757_1-318_aa;T2T_CP100583.2_4765933_4766901_-1-323_aa   7.17e-03  1093   1199  107     629    735  107    632    738  107     85   0   68  None
PI  T2T_CP100583.2_4585804_4586757_1-318_aa;T2T_CP100583.2_4784932_4785867_-1-312_aa   1.40e-02     1    593  593       1    147  147      1    147  147     81   0   66  None
PI  T2T_CP100583.2_4585804_4586757_1-318_aa;T2T_CP100583.2_4784932_4785867_-1-312_aa   2.11e-02   595    710  116     149    264  116    149    264  116     77   0   66  None
PI  T2T_CP100583.2_4585804_4586757_1-318_aa;T2T_CP100583.2_4794240_4795175_1-312_aa    8.94e-04   586    743  158     140    297  158    140    297  158    109   0   65  None
PI  T2T_CP100583.2_4585804_4586757_1-318_aa;T2T_CP100583.2_4794240_4795175_1-312_aa    2.14e-02     1    584  584       1    138  138      1    138  138     78   0   65  None
PI  T2T_CP100583.2_4585804_4586757_1-318_aa;T2T_CP100583.2_4801213_4802175_-1-321_aa   1.85e-04     1    653  653       1    207  207      1    207  207    111   0   73  None
PI  T2T_CP100583.2_4585804_4586757_1-318_aa;T2T_CP100583.2_4801213_4802175_-1-321_aa   2.39e-02  1107   1195   89     643    731   89    646    734   89     69   0   73  None
PI  T2T_CP100583.2_4585804_4586757_1-318_aa;T2T_CP100583.2_4816708_4817670_-1-324_aa   4.53e-05   555    692  138     109    246  138    109    246  138     83   0  108  None
PI  T2T_CP100583.2_4585804_4586757_1-318_aa;T2T_CP100583.2_4816708_4817670_-1-324_aa   3.16e-03     1    553  553       1    107  107      1    107  107     59   0  108  None
PI  T2T_CP100583.2_4585804_4586757_1-318_aa;T2T_CP100583.2_4822885_4823820_-1-312_aa   1.78e-03   595    701  107     149    255  107    149    255  107     70   0   96  None
PI  T2T_CP100583.2_4585804_4586757_1-318_aa;T2T_CP100583.2_4822885_4823820_-1-312_aa   2.48e-02   488    593  106      42    147  106     42    147  106     53   0   96  None
PI  T2T_CP100583.2_4585804_4586757_1-318_aa;T2T_CP100583.2_4833722_4834681_-1-320_aa   5.28e-06     1    669  669       1    223  223      1    223  223    123   0   84  None
PI  T2T_CP100583.2_4585804_4586757_1-318_aa;T2T_CP100583.2_4842281_4843222_-1-314_aa   1.46e-04   502    680  179      56    234  179     56    234  179     95   0   87  None
PI  T2T_CP100583.2_4585804_4586757_1-318_aa;T2T_CP100583.2_4850665_4851600_1-348_aa    7.54e-04   448    638  191       5    192  188      5    192  188    103   0   70  None
PI  T2T_CP100583.2_4585804_4586757_1-318_aa;T2T_CP100583.2_4860618_4861553_1-312_aa    1.17e-08     1    746  746       1    300  300      1    300  300    189   0   75  None
PI  T2T_CP100583.2_4585804_4586757_1-318_aa;T2T_CP100583.2_4867027_4867986_-1-320_aa   4.29e-03   568    701  134     122    255  134    122    255  134     85   0   72  None
PI  T2T_CP100583.2_4585804_4586757_1-318_aa;T2T_CP100583.2_4867027_4867986_-1-320_aa   3.71e-02     1    566  566       1    120  120      1    120  120     66   0   72  None
PI  T2T_CP100583.2_4585804_4586757_1-318_aa;T2T_CP100583.2_4876876_4877859_1-354_aa    7.42e-03     1    610  610       1    164  164      1    164  164     91   0   63  None
PI  T2T_CP100583.2_4585804_4586757_1-318_aa;T2T_CP100583.2_4886598_4887566_-1-323_aa   3.02e-02     1    538  538       1     92   92      1     92   92     55   0   90  None
PI  T2T_CP100583.2_4585804_4586757_1-318_aa;T2T_CP100583.2_4886598_4887566_-1-323_aa   3.48e-02  1129   1199   71     665    735   71    674    744   71     54   0   90  None
PI  T2T_CP100583.2_4585804_4586757_1-318_aa;T2T_CP100583.2_4897030_4897989_-1-320_aa   8.92e-04   639    743  105     193    297  105    193    297  105     83   0   86  None
PI  T2T_CP100583.2_4585804_4586757_1-318_aa;T2T_CP100583.2_4897030_4897989_-1-320_aa   9.32e-03     1    566  566       1    120  120      1    120  120     66   0   86  None
PI  T2T_CP100583.2_4585804_4586757_1-318_aa;T2T_CP100583.2_4906085_4907020_1-338_aa    5.96e-03     1    584  584       1    138  138      1    138  138     78   0   76  None
PI  T2T_CP100583.2_4585804_4586757_1-318_aa;T2T_CP100583.2_4912438_4913361_1-308_aa    1.07e-02   466    640  175      20    194  175     20    194  175     90   0   61  None
PI  T2T_CP100583.2_4585804_4586757_1-318_aa;T2T_CP100583.2_4918580_4919515_-1-338_aa   6.11e-08   444    710  267       1    264  264     79    342  264    158   0   83  None
PI  T2T_CP100583.2_4585804_4586757_1-318_aa;T2T_CP100583.2_4929233_4930192_1-320_aa    3.26e-07     1    710  710       1    264  264      1    264  264    159   0   76  None
PI  T2T_CP100583.2_4585804_4586757_1-318_aa;T2T_CP100583.2_4936668_4937603_-1-312_aa   2.10e-04   585    740  156     139    294  156    139    294  156    107   0   75  None
PI  T2T_CP100583.2_4585804_4586757_1-318_aa;T2T_CP100583.2_4936668_4937603_-1-312_aa   7.55e-03     1    583  583       1    137  137      1    137  137     77   0   75  None
PI  T2T_CP100583.2_4585804_4586757_1-318_aa;T2T_CP100583.2_4953089_4954072_-1-319_aa   2.79e-03     1    637  637       1    191  191      1    191  191    104   0   61  None
PI  T2T_CP100583.2_4585804_4586757_1-318_aa;T2T_CP100583.2_4953089_4954072_-1-319_aa   3.34e-02  1093   1190   98     629    726   98    629    726   98     78   0   61  None
PI  T2T_CP100583.2_4585804_4586757_1-318_aa;T2T_CP100583.2_4963988_4964947_-1-331_aa   1.41e-08   448    764  317       5    312  308     83    390  308    190   0   74  None
PI  T2T_CP100583.2_4585804_4586757_1-318_aa;T2T_CP100583.2_4974467_4975450_1-328_aa    1.08e-04     1    670  670       1    224  224      1    224  224    124   0   68  None
PI  T2T_CP100583.2_4585804_4586757_1-318_aa;T2T_CP100583.2_4974467_4975450_1-328_aa    9.29e-04   672    814  143     226    362  137    226    362  137    104   0   68  None
PI  T2T_CP100583.2_4585804_4586757_1-318_aa;T2T_CP100583.2_5002234_5003196_1-321_aa    1.09e-04   502    701  200      56    255  200     56    255  200    114   0   74  None
PI  T2T_CP100583.2_4585804_4586757_1-318_aa;T2T_CP100583.2_5011351_5012286_-1-312_aa   1.82e-08     1    701  701       1    255  255      1    255  255    152   0   91  None
PI  T2T_CP100583.2_4585804_4586757_1-318_aa;T2T_CP100583.2_5020445_5021401_-1-319_aa   1.74e-03     1    600  600       1    154  154      1    154  154     86   0   78  None
PI  T2T_CP100583.2_4585804_4586757_1-318_aa;T2T_CP100583.2_5020445_5021401_-1-319_aa   9.88e-03   602    710  109     156    264  109    156    264  109     72   0   78  None
PI  T2T_CP100583.2_4585804_4586757_1-318_aa;T2T_CP100583.2_5020445_5021401_-1-319_aa   1.43e-02  1107   1195   89     643    731   89    643    731   89     69   0   78  None
PI  T2T_CP100583.2_4585804_4586757_1-318_aa;T2T_CP100583.2_5037204_5038184_-1-329_aa   5.27e-06     1    710  710       1    264  264      1    264  264    159   0   65  None
PI  T2T_CP100583.2_4585804_4586757_1-318_aa;T2T_CP100583.2_5048236_5049219_1-324_aa    5.93e-04     1    689  689       1    243  243      1    243  243    140   0   52  None
PI  T2T_CP100583.2_4585804_4586757_1-318_aa;T2T_CP100583.2_5055311_5056300_-1-352_aa   2.63e-03   519    705  187      73    259  187    172    358  187    108   0   59  None
PI  T2T_CP100583.2_4585804_4586757_1-318_aa;T2T_CP100583.2_5065080_5066063_1-328_aa    7.82e-05     1    710  710       1    264  264      1    264  264    159   0   54  None
PI  T2T_CP100583.2_4585804_4586757_1-318_aa;T2T_CP100583.2_5071664_5072596_-1-311_aa   6.16e-09   448    721  274       5    275  271      5    275  271    165   0   88  None
PI  T2T_CP100583.2_4585804_4586757_1-318_aa;T2T_CP100583.2_5088008_5088943_1-312_aa    2.45e-05   471    701  231      25    255  231     25    255  231    132   0   71  None
PI  T2T_CP100583.2_4585804_4586757_1-318_aa;T2T_CP100583.2_5092667_5093626_1-347_aa    1.95e-07     1    710  710       1    264  264      1    264  264    159   0   78  None
PI  T2T_CP100583.2_4585804_4586757_1-318_aa;T2T_CP100583.2_5098798_5099781_1-328_aa    4.12e-07     1    702  702       1    256  256      1    256  256    153   0   78  None
PI  T2T_CP100583.2_4585804_4586757_1-318_aa;T2T_CP100583.2_5098798_5099781_1-328_aa    9.88e-03  1107   1199   93     643    735   93    643    735   93     72   0   78  None
PI  T2T_CP100583.2_4585804_4586757_1-318_aa;T2T_CP100583.2_5103276_5104232_-1-319_aa   1.49e-04     1    667  667       1    221  221      1    221  221    121   0   68  None
PI  T2T_CP100583.2_4585804_4586757_1-318_aa;T2T_CP100583.2_5117018_5117953_-1-312_aa   1.88e-06   448    710  263       5    264  260      5    264  260    157   0   70  None
PI  T2T_CP100583.2_4585804_4586757_1-318_aa;T2T_CP100583.2_5117018_5117953_-1-312_aa   3.24e-02  1107   1195   89     643    731   89    643    731   89     69   0   70  None
PI  T2T_CP100583.2_4585804_4586757_1-318_aa;T2T_CP100583.2_5126260_5127171_1-312_aa    1.41e-08     1    748  748       1    302  302      1    302  302    190   0   74  None
PI  T2T_CP100583.2_4585804_4586757_1-318_aa;T2T_CP100583.2_5141513_5142472_1-320_aa    4.12e-08     1    710  710       1    264  264      1    264  264    159   0   84  None
PI  T2T_CP100583.2_4585804_4586757_1-318_aa;T2T_CP100583.2_5162225_5163193_1-350_aa    1.18e-09     1    748  748       1    302  302      1    302  302    190   0   82  None
PI  T2T_CP100583.2_4585804_4586757_1-318_aa;T2T_CP100583.2_5162225_5163193_1-350_aa    2.54e-03  1095   1194  100     631    730  100    634    733  100     79   0   82  None
PI  T2T_CP100583.2_4585804_4586757_1-318_aa;T2T_CP100583.2_5179217_5180185_-1-323_aa   3.65e-07     1    701  701       1    255  255      1    255  255    152   0   79  None
PI  T2T_CP100583.2_4585804_4586757_1-318_aa;T2T_CP100583.2_5179217_5180185_-1-323_aa   3.67e-03  1093   1192  100     629    728  100    638    737  100     79   0   79  None
PI  T2T_CP100583.2_4585804_4586757_1-318_aa;T2T_CP100583.2_5193695_5194657_-1-357_aa   1.56e-07   448    679  232       5    233  229    113    341  229    130   0   96  None
PI  T2T_CP100583.2_4585804_4586757_1-318_aa;T2T_CP100583.2_5202138_5203100_1-321_aa    9.31e-05   585    729  145     139    283  145    139    283  145     96   0   89  None
PI  T2T_CP100583.2_4585804_4586757_1-318_aa;T2T_CP100583.2_5202138_5203100_1-321_aa    1.42e-03     1    583  583       1    137  137      1    137  137     77   0   89  None
PI  T2T_CP100583.2_4585804_4586757_1-318_aa;T2T_CP100583.2_5206891_5207850_-1-322_aa   2.86e-03   489    654  166      43    208  166     43    208  166     83   0   77  None
PI  T2T_CP100583.2_4585804_4586757_1-318_aa;T2T_CP100583.2_5206891_5207850_-1-322_aa   7.64e-03   656    743   88     210    297   88    210    297   88     75   0   77  None
PI  T2T_CP100583.2_4585804_4586757_1-318_aa;T2T_CP100583.2_5216114_5217049_1-346_aa    3.74e-03   611    710  100     165    264  100    165    264  100     68   0   92  None
PI  T2T_CP100583.2_4585804_4586757_1-318_aa;T2T_CP100583.2_5216114_5217049_1-346_aa    2.21e-02   497    609  113      51    163  113     51    163  113     56   0   92  None
PI  T2T_CP100583.2_4585804_4586757_1-318_aa;T2T_CP100583.2_5223064_5224026_-1-321_aa   9.31e-05   459    640  182      13    194  182     13    194  182     96   0   89  None
PI  T2T_CP100583.2_4585804_4586757_1-318_aa;T2T_CP100583.2_5223064_5224026_-1-321_aa   3.28e-02  1107   1176   70     643    712   70    646    715   70     55   0   89  None
PI  T2T_CP100583.2_4585804_4586757_1-318_aa;T2T_CP100583.2_5233476_5234459_1-328_aa    3.29e-07   448    743  296       5    297  293      5    297  293    186   0   65  None
PI  T2T_CP100583.2_4585804_4586757_1-318_aa;T2T_CP100583.2_5249466_5250437_1-308_aa    7.63e-09     1    748  748       1    302  302      1    302  302    190   0   76  None
PI  T2T_CP100583.2_4585804_4586757_1-318_aa;T2T_CP100583.2_5256460_5257443_-1-328_aa   9.72e-07     1    748  748       1    302  302      1    302  302    190   0   60  None
PI  T2T_CP100583.2_4585804_4586757_1-318_aa;T2T_CP100583.2_5262712_5263650_-1-313_aa   6.48e-03     1    610  610       1    164  164      1    164  164     91   0   64  None
PI  T2T_CP100583.2_4585804_4586757_1-318_aa;T2T_CP100583.2_5271112_5272047_1-312_aa    1.72e-03     1    593  593       1    147  147      1    147  147     81   0   83  None
PI  T2T_CP100583.2_4585804_4586757_1-318_aa;T2T_CP100583.2_5271112_5272047_1-312_aa    2.93e-03   595    710  116     149    264  116    149    264  116     77   0   83  None
PI  T2T_CP100583.2_4585804_4586757_1-318_aa;T2T_CP100583.2_5279180_5280142_-1-321_aa   8.61e-07     1    700  700       1    254  254      1    254  254    151   0   76  None
PI  T2T_CP100583.2_4585804_4586757_1-318_aa;T2T_CP100583.2_5279180_5280142_-1-321_aa   1.23e-02  1107   1199   93     643    735   93    646    738   93     72   0   76  None
PI  T2T_CP100583.2_4585804_4586757_1-318_aa;T2T_CP100583.2_5290053_5291012_1-320_aa    5.27e-09   448    748  301       5    302  298      5    302  298    188   0   78  None
PI  T2T_CP100583.2_4585804_4586757_1-318_aa;T2T_CP100583.2_5297001_5297963_1-321_aa    1.11e-08     1    710  710       1    264  264      1    264  264    159   0   89  None
PI  T2T_CP100583.2_4585804_4586757_1-318_aa;T2T_CP100583.2_5310501_5311478_-1-326_aa   7.02e-07     1    710  710       1    264  264      1    264  264    159   0   73  None
PI  T2T_CP100583.2_4585804_4586757_1-318_aa;T2T_CP100583.2_5320189_5321130_1-314_aa    8.50e-09     1    701  701       1    255  255      1    255  255    152   0   94  None
PI  T2T_CP100583.2_4585804_4586757_1-318_aa;T2T_CP100583.2_5326531_5327493_1-321_aa    4.07e-06   491    710  220      45    264  220     45    264  220    128   0   82  None
PI  T2T_CP100583.2_4585804_4586757_1-318_aa;T2T_CP100583.2_5334174_5335109_-1-348_aa   2.51e-06   444    684  241       1    238  238    109    346  238    135   0   80  None
PI  T2T_CP100583.2_4585804_4586757_1-318_aa;T2T_CP100583.2_5344603_5345565_1-321_aa    1.95e-07     1    710  710       1    264  264      1    264  264    159   0   78  None
PI  T2T_CP100583.2_4585804_4586757_1-318_aa;T2T_CP100583.2_5359303_5360262_1-337_aa    2.26e-06     1    700  700       1    254  254      1    254  254    151   0   72  None
PI  T2T_CP100583.2_4585804_4586757_1-318_aa;T2T_CP100583.2_5368794_5369723_-1-312_aa   4.12e-08     1    710  710       1    264  264      1    264  264    159   0   84  None
PI  T2T_CP100583.2_4585804_4586757_1-318_aa;T2T_CP100583.2_5377736_5378719_1-319_aa    2.68e-07     1    743  743       1    297  297      1    297  297    188   0   65  None
PI  T2T_CP100583.2_4585804_4586757_1-318_aa;T2T_CP100583.2_5384491_5385474_-1-328_aa   3.96e-03     1    640  640       1    194  194      1    194  194    107   0   57  None
PI  T2T_CP100583.2_4585804_4586757_1-318_aa;T2T_CP100583.2_5395041_5396000_1-320_aa    1.95e-07     1    710  710       1    264  264      1    264  264    159   0   78  None
PI  T2T_CP100583.2_4585804_4586757_1-318_aa;T2T_CP100583.2_5411987_5412946_1-343_aa    8.26e-06     1    731  731       1    285  285      1    285  285    176   0   57  None
PI  T2T_CP100583.2_4585804_4586757_1-318_aa;T2T_CP100583.2_5442729_5443685_-1-345_aa   9.45e-08   444    701  258       1    255  255     79    333  255    151   0   85  None
PI  T2T_CP100583.2_4585804_4586757_1-318_aa;T2T_CP100583.2_5442729_5443685_-1-345_aa   1.77e-02  1131   1210   80     667    746   80    745    824   80     62   0   85  None
PI  T2T_CP100583.2_4585804_4586757_1-318_aa;T2T_CP100583.2_5453234_5454193_-1-320_aa   1.76e-03   514    670  157      68    224  157     68    224  157     79   0   85  None
PI  T2T_CP100583.2_4585804_4586757_1-318_aa;T2T_CP100583.2_5470730_5471671_1-328_aa    9.27e-05   448    710  263       5    264  260      5    264  260    157   0   54  None
PI  T2T_CP100583.2_4585804_4586757_1-318_aa;T2T_CP100583.2_5476832_5477767_-1-294_aa   1.13e-09     1    743  743       1    297  297      1    297  297    188   0   83  None
PI  T2T_CP100583.2_4585804_4586757_1-318_aa;T2T_CP100583.2_5485773_5486744_1-324_aa    2.54e-07   456    710  255      10    264  255     10    264  255    151   0   81  None
PI  T2T_CP100583.2_4585804_4586757_1-318_aa;T2T_CP100583.2_5493669_5494631_-1-321_aa   1.95e-07     1    710  710       1    264  264      1    264  264    159   0   78  None
PI  T2T_CP100583.2_4585804_4586757_1-318_aa;T2T_CP100583.2_5499880_5500860_-1-314_aa   5.80e-05   562    710  149     116    264  149    116    264  149     95   0   93  None
PI  T2T_CP100583.2_4585804_4586757_1-318_aa;T2T_CP100583.2_5499880_5500860_-1-314_aa   7.11e-03     1    560  560       1    114  114      1    114  114     63   0   93  None
PI  T2T_CP100583.2_4585804_4586757_1-318_aa;T2T_CP100583.2_5508571_5509482_1-312_aa    4.69e-03     1    593  593       1    147  147      1    147  147     81   0   75  None
PI  T2T_CP100583.2_4585804_4586757_1-318_aa;T2T_CP100583.2_5508571_5509482_1-312_aa    7.55e-03   595    710  116     149    264  116    149    264  116     77   0   75  None
PI  T2T_CP100583.2_4585804_4586757_1-318_aa;T2T_CP100583.2_5517309_5518268_-1-320_aa   1.22e-02   601    710  110     155    264  110    155    264  110     73   0   75  None
PI  T2T_CP100583.2_4585804_4586757_1-318_aa;T2T_CP100583.2_5517309_5518268_-1-320_aa   3.52e-02     1    562  562       1    116  116      1    116  116     64   0   75  None
PI  T2T_CP100583.2_4585804_4586757_1-318_aa;T2T_CP100583.2_5525882_5526823_-1-314_aa   1.70e-04   502    680  179      56    234  179     56    234  179     95   0   86  None
PI  T2T_CP100583.2_4585804_4586757_1-318_aa;T2T_CP100583.2_5534271_5535206_1-348_aa    8.83e-04   448    638  191       5    192  188      5    192  188    103   0   69  None
PI  T2T_CP100583.2_4585804_4586757_1-318_aa;T2T_CP100583.2_5544225_5545160_1-312_aa    7.62e-07     1    701  701       1    255  255      1    255  255    152   0   76  None
PI  T2T_CP100583.2_4585804_4586757_1-318_aa;T2T_CP100583.2_5550634_5551593_-1-320_aa   6.87e-05   568    771  204     122    319  198    122    319  198    132   0   66  None
PI  T2T_CP100583.2_4585804_4586757_1-318_aa;T2T_CP100583.2_5560476_5561459_1-354_aa    9.70e-03     1    610  610       1    164  164      1    164  164     91   0   61  None
PI  T2T_CP100583.2_4585804_4586757_1-318_aa;T2T_CP100583.2_5569088_5570056_-1-323_aa   4.46e-03   471    654  184      25    208  184     25    208  184     92   0   66  None
PI  T2T_CP100583.2_4585804_4586757_1-318_aa;T2T_CP100583.2_5569088_5570056_-1-323_aa   2.88e-02  1093   1185   93     629    721   93    632    724   93     74   0   66  None
PI  T2T_CP100583.2_4585804_4586757_1-318_aa;T2T_CP100583.2_5577814_5578785_1-324_aa    6.94e-08     1    710  710       1    264  264      1    264  264    159   0   82  None
PI  T2T_CP100583.2_4585804_4586757_1-318_aa;T2T_CP100583.2_5596579_5597547_1-323_aa    1.50e-04     1    640  640       1    194  194      1    194  194    107   0   77  None
PI  T2T_CP100583.2_4585804_4586757_1-318_aa;T2T_CP100583.2_5610017_5610976_-1-323_aa   5.42e-04   567    710  144     121    264  144    121    264  144     93   0   80  None
PI  T2T_CP100583.2_4585804_4586757_1-318_aa;T2T_CP100583.2_5610017_5610976_-1-323_aa   1.93e-02     1    565  565       1    119  119      1    119  119     65   0   80  None
PI  T2T_CP100583.2_4585804_4586757_1-318_aa;T2T_CP100583.2_5617999_5618925_1-309_aa    1.81e-03     1    654  654       1    208  208      1    208  208    112   0   59  None
PI  T2T_CP100583.2_4585804_4586757_1-318_aa;T2T_CP100583.2_5636652_5637620_-1-323_aa   3.65e-07     1    701  701       1    255  255      1    255  255    152   0   79  None
PI  T2T_CP100583.2_4585804_4586757_1-318_aa;T2T_CP100583.2_5644003_5644971_1-346_aa    8.39e-04   448    617  170       5    171  167      5    171  167     93   0   77  None
PI  T2T_CP100583.2_4585804_4586757_1-318_aa;T2T_CP100583.2_5651053_5652036_-1-328_aa   3.71e-05     1    689  689       1    243  243      1    243  243    140   0   65  None
PI  T2T_CP100583.2_4585804_4586757_1-318_aa;T2T_CP100583.2_5660114_5661052_1-347_aa    3.94e-02   461    557   97      15    111   97     15    111   97     49   0   98  None
PI  T2T_CP100583.2_4585804_4586757_1-318_aa;T2T_CP100583.2_5660114_5661052_1-347_aa    3.94e-02   559    654   96     113    208   96    113    208   96     49   0   98  None
PI  T2T_CP100583.2_4585804_4586757_1-318_aa;T2T_CP100583.2_5666373_5667335_1-321_aa    7.16e-07   457    701  245      11    255  245     11    255  245    143   0   81  None
PI  T2T_CP100583.2_4585804_4586757_1-318_aa;T2T_CP100583.2_5675197_5676132_-1-339_aa   1.17e-06   444    721  278       1    275  275     82    356  275    166   0   68  None
PI  T2T_CP100583.2_4585804_4586757_1-318_aa;T2T_CP100583.2_5684654_5685568_1-305_aa    7.31e-09     1    778  778       1    326  326      1    326  326    204   0   71  None
PI  T2T_CP100583.2_4585804_4586757_1-318_aa;T2T_CP100583.2_5702042_5703001_1-320_aa    7.83e-05   471    710  240      25    264  240     25    264  240    139   0   62  None
PI  T2T_CP100583.2_4585804_4586757_1-318_aa;T2T_CP100583.2_5707387_5708349_1-321_aa    1.21e-10     1    767  767       1    315  315      1    315  315    195   0   87  None
PI  T2T_CP100583.2_4585804_4586757_1-318_aa;T2T_CP100583.2_5712125_5712964_-1-323_aa   1.80e-09   453    740  288       7    294  288      7    294  288    180   0   85  None
PI  T2T_CP100583.2_4585804_4586757_1-318_aa;T2T_CP100583.2_5712125_5712964_-1-323_aa   1.02e-03  1102   1207  106     638    743  106    641    746  106     83   0   85  None
PI  T2T_CP100583.2_4585804_4586757_1-318_aa;T2T_CP100583.2_5722417_5723367_1-320_aa    3.64e-03   602    710  109     156    264  109    156    264  109     72   0   87  None
PI  T2T_CP100583.2_4585804_4586757_1-318_aa;T2T_CP100583.2_5722417_5723367_1-320_aa    9.68e-03  1113   1195   83     649    731   83    649    731   83     65   0   87  None
PI  T2T_CP100583.2_4585804_4586757_1-318_aa;T2T_CP100583.2_5729728_5730663_1-312_aa    1.56e-04     1    673  673       1    227  227      1    227  227    126   0   65  None
PI  T2T_CP100583.2_4585804_4586757_1-318_aa;T2T_CP100583.2_5735486_5736448_-1-366_aa   3.69e-07   504    748  245      58    302  245    193    437  245    150   0   80  None
PI  T2T_CP100583.2_4585804_4586757_1-318_aa;T2T_CP100583.2_5744064_5745005_-1-343_aa   2.22e-06   448    680  233       5    234  230     92    321  230    131   0   83  None
PI  T2T_CP100583.2_4585804_4586757_1-318_aa;T2T_CP100583.2_5747982_5748941_-1-320_aa   2.23e-07     1    701  701       1    255  255      1    255  255    152   0   81  None
PI  T2T_CP100583.2_4585804_4586757_1-318_aa;T2T_CP100583.2_5757729_5758643_1-328_aa    3.32e-09     1    785  785       1    333  333      1    333  333    211   0   71  None
PI  T2T_CP100583.2_4585804_4586757_1-318_aa;T2T_CP100583.2_5769555_5770514_1-369_aa    2.52e-06     1    697  697       1    251  251      1    251  251    148   0   73  None
PI  T2T_CP100583.2_4585804_4586757_1-318_aa;T2T_CP100583.2_5777793_5778728_-1-348_aa   3.02e-07   444    740  297       1    294  294    109    402  294    184   0   66  None
PI  T2T_CP100583.2_4585804_4586757_1-318_aa;T2T_CP100583.2_5786227_5787186_1-320_aa    2.18e-07     1    748  748       1    302  302      1    302  302    190   0   65  None
PI  T2T_CP100583.2_4585804_4586757_1-318_aa;T2T_CP100583.2_5795722_5796657_-1-312_aa   3.07e-03     1    634  634       1    188  188      1    188  188    103   0   61  None
PI  T2T_CP100583.2_4585804_4586757_1-318_aa;T2T_CP100583.2_5805758_5806693_1-339_aa    3.99e-04   471    654  184      25    208  184     25    208  184     92   0   83  None
PI  T2T_CP100583.2_4585804_4586757_1-318_aa;T2T_CP100583.2_5825504_5826472_1-323_aa    7.87e-09     1    692  692       1    246  246      1    246  246    143   0  100  None
PI  T2T_CP100583.2_4585804_4586757_1-318_aa;T2T_CP100583.2_5825504_5826472_1-323_aa    1.33e-03  1107   1195   89     643    731   89    643    731   89     69   0  100  None
PI  T2T_CP100583.2_4585804_4586757_1-318_aa;T2T_CP100583.2_5833310_5834245_-1-338_aa   2.80e-08   444    710  267       1    264  264     79    342  264    158   0   86  None
PI  T2T_CP100583.2_4585804_4586757_1-318_aa;T2T_CP100583.2_5842561_5843544_1-319_aa    1.10e-03   602    743  142     156    297  142    156    297  142    101   0   69  None
PI  T2T_CP100583.2_4585804_4586757_1-318_aa;T2T_CP100583.2_5842561_5843544_1-319_aa    5.66e-03     1    600  600       1    154  154      1    154  154     86   0   69  None
PI  T2T_CP100583.2_4585804_4586757_1-318_aa;T2T_CP100583.2_5849310_5850293_-1-328_aa   1.93e-06     1    710  710       1    264  264      1    264  264    159   0   69  None
PI  T2T_CP100583.2_4585804_4586757_1-318_aa;T2T_CP100583.2_5872376_5873344_-1-323_aa   8.09e-03   521    666  146      75    220  146     75    220  146     71   0   81  None
PI  T2T_CP100583.2_4585804_4586757_1-318_aa;T2T_CP100583.2_5881030_5881995_1-322_aa    1.51e-07     1    710  710       1    264  264      1    264  264    159   0   79  None
PI  T2T_CP100583.2_4585804_4586757_1-318_aa;T2T_CP100583.2_5908656_5909615_1-323_aa    5.29e-04   534    701  168      88    255  168     88    255  168     98   0   76  None
PI  T2T_CP100583.2_4585804_4586757_1-318_aa;T2T_CP100583.2_5917132_5918058_-1-312_aa   6.86e-03  1107   1195   89     643    731   89    643    731   89     69   0   85  None
PI  T2T_CP100583.2_4585804_4586757_1-318_aa;T2T_CP100583.2_5917132_5918058_-1-312_aa   4.55e-02   943   1027   85     491    566   76    491    566   76     55   0   85  None
PI  T2T_CP100583.2_4585804_4586757_1-318_aa;T2T_CP100583.2_5927135_5928097_1-321_aa    6.00e-04   583    710  128     137    264  128    137    264  128     83   0   89  None
PI  T2T_CP100583.2_4585804_4586757_1-318_aa;T2T_CP100583.2_5927135_5928097_1-321_aa    3.28e-02  1107   1176   70     643    712   70    646    715   70     55   0   89  None
PI  T2T_CP100583.2_4585804_4586757_1-318_aa;T2T_CP100583.2_5950534_5951517_-1-328_aa   1.22e-02     1    600  600       1    154  154      1    154  154     86   0   63  None
PI  T2T_CP100583.2_4585804_4586757_1-318_aa;T2T_CP100583.2_5960184_5961140_1-319_aa    1.34e-02  1131   1210   80     667    746   80    664    743   80     62   0   88  None
PI  T2T_CP100583.2_4585804_4586757_1-318_aa;T2T_CP100583.2_5960184_5961140_1-319_aa    2.04e-02     1    553  553       1    107  107      1    107  107     59   0   88  None
PI  T2T_CP100583.2_4585804_4586757_1-318_aa;T2T_CP100583.2_5970430_5971440_1-337_aa    1.01e-03   594    721  128     148    275  128    148    275  128     86   0   82  None
PI  T2T_CP100583.2_4585804_4586757_1-318_aa;T2T_CP100583.2_5970430_5971440_1-337_aa    7.26e-03     1    575  575       1    129  129      1    129  129     71   0   82  None
PI  T2T_CP100583.2_4585804_4586757_1-318_aa;T2T_CP100583.2_5975884_5976843_1-320_aa    1.72e-03   448    600  153       5    154  150      5    154  150     84   0   80  None
PI  T2T_CP100583.2_4585804_4586757_1-318_aa;T2T_CP100583.2_5992930_5993865_1-312_aa    1.98e-02   453    554  102       7    108  102      7    108  102     55   0   95  None
PI  T2T_CP100583.2_4585804_4586757_1-318_aa;T2T_CP100583.2_5992930_5993865_1-312_aa    2.31e-02  1110   1177   68     646    713   68    646    713   68     54   0   95  None
PI  T2T_CP100583.2_4585804_4586757_1-318_aa;T2T_CP100583.2_5992930_5993865_1-312_aa    3.64e-02   650    710   61     204    264   61    204    264   61     51   0   95  None
PI  T2T_CP100583.2_4585804_4586757_1-318_aa;T2T_CP100588.2_1746702_1747685_-1-320_aa   4.69e-05   506    657  152      60    211  152     60    211  152     73   0  122  None
PI  T2T_CP100583.2_4585804_4586757_1-318_aa;T2T_CP100588.2_1746702_1747685_-1-320_aa   3.00e-02     1    504  504       1     58   58      1     58   58     41   0  122  None
PI  T2T_CP100583.2_4585804_4586757_1-318_aa;T2T_CP100588.2_1879511_1880494_1-320_aa    4.69e-05   506    657  152      60    211  152     60    211  152     73   0  122  None
PI  T2T_CP100583.2_4585804_4586757_1-318_aa;T2T_CP100588.2_1879511_1880494_1-320_aa    3.00e-02     1    504  504       1     58   58      1     58   58     41   0  122  None
PI  T2T_CP100583.2_4585804_4586757_1-318_aa;T2T_CP100588.2_1915137_1916123_-1-329_aa   5.32e-05   506    657  152      60    211  152     87    238  152     73   0  121  None
PI  T2T_CP100583.2_4585804_4586757_1-318_aa;T2T_CP100588.2_1915137_1916123_-1-329_aa   3.90e-02   444    504   61       1     58   58     28     85   58     40   0  121  None
PI  T2T_CP100583.2_4585804_4586757_1-318_aa;T2T_CP100588.2_1931919_1932902_1-320_aa    5.32e-05   506    657  152      60    211  152     60    211  152     73   0  121  None
PI  T2T_CP100583.2_4585804_4586757_1-318_aa;T2T_CP100588.2_1947669_1948655_1-329_aa    6.03e-05   506    657  152      60    211  152     60    211  152     73   0  120  None
PI  T2T_CP100583.2_4585804_4586757_1-318_aa;T2T_CP100588.2_1947669_1948655_1-329_aa    3.42e-02     1    504  504       1     58   58      1     58   58     41   0  120  None
PI  T2T_CP100583.2_4585804_4586757_1-318_aa;T2T_CP100588.2_1967263_1968249_1-329_aa    4.69e-05   506    657  152      60    211  152     60    211  152     73   0  122  None
PI  T2T_CP100583.2_4585804_4586757_1-318_aa;T2T_CP100588.2_1981896_1982882_-1-329_aa   6.03e-05   506    657  152      60    211  152     87    238  152     73   0  120  None
PI  T2T_CP100583.2_4585804_4586757_1-318_aa;T2T_CP100588.2_1981896_1982882_-1-329_aa   4.16e-02   444    504   61       1     58   58     28     85   58     40   0  120  None
PI  T2T_CP100583.2_4585804_4586757_1-318_aa;T2T_CP100588.2_1995620_1996606_-1-329_aa   5.32e-05   506    657  152      60    211  152     87    238  152     73   0  121  None
PI  T2T_CP100583.2_4585804_4586757_1-318_aa;T2T_CP100588.2_1995620_1996606_-1-329_aa   3.90e-02   444    504   61       1     58   58     28     85   58     40   0  121  None
PI  T2T_CP100583.2_4585804_4586757_1-318_aa;T2T_CP100588.2_2027902_2028888_1-329_aa    4.69e-05   506    657  152      60    211  152     60    211  152     73   0  122  None
PI  T2T_CP100583.2_4585804_4586757_1-318_aa;T2T_CP100588.2_2027902_2028888_1-329_aa    3.00e-02     1    504  504       1     58   58      1     58   58     41   0  122  None
PI  T2T_CP100583.2_4585804_4586757_1-318_aa;T2T_CP100588.2_2078727_2079713_-1-329_aa   5.32e-05   506    657  152      60    211  152     87    238  152     73   0  121  None
PI  T2T_CP100583.2_4585804_4586757_1-318_aa;T2T_CP100588.2_2078727_2079713_-1-329_aa   3.90e-02   444    504   61       1     58   58     28     85   58     40   0  121  None
PI  T2T_CP100583.2_4585804_4586757_1-318_aa;T2T_CP100588.2_2107020_2108006_1-329_aa    4.14e-05   506    657  152      60    211  152     60    211  152     73   0  123  None
PI  T2T_CP100583.2_4585804_4586757_1-318_aa;T2T_CP100588.2_2138811_2139797_1-329_aa    4.69e-05   506    657  152      60    211  152     60    211  152     73   0  122  None
PI  T2T_CP100583.2_4585804_4586757_1-318_aa;T2T_CP100588.2_2153440_2154426_-1-329_aa   6.03e-05   506    657  152      60    211  152     87    238  152     73   0  120  None
PI  T2T_CP100583.2_4585804_4586757_1-318_aa;T2T_CP100588.2_2153440_2154426_-1-329_aa   4.16e-02   444    504   61       1     58   58     28     85   58     40   0  120  None
PI  T2T_CP100583.2_4585804_4586757_1-318_aa;T2T_CP100588.2_2167138_2168124_-1-329_aa   5.32e-05   506    657  152      60    211  152     87    238  152     73   0  121  None
PI  T2T_CP100583.2_4585804_4586757_1-318_aa;T2T_CP100588.2_2167138_2168124_-1-329_aa   3.90e-02   444    504   61       1     58   58     28     85   58     40   0  121  None
PI  T2T_CP100583.2_4585804_4586757_1-318_aa;T2T_CP100588.2_2185849_2186835_-1-329_aa   2.81e-02   579    657   79     133    211   79    160    238   79     41   0  123  None
PI  T2T_CP100583.2_4585804_4586757_1-318_aa;T2T_CP100588.2_2204178_2205164_-1-329_aa   4.69e-05   506    657  152      60    211  152     87    238  152     73   0  122  None
PI  T2T_CP100583.2_4585804_4586757_1-318_aa;T2T_CP100588.2_2249125_2250111_1-329_aa    4.69e-05   506    657  152      60    211  152     60    211  152     73   0  122  None
PI  T2T_CP100583.2_4585804_4586757_1-318_aa;T2T_CP100588.2_2249125_2250111_1-329_aa    3.00e-02     1    504  504       1     58   58      1     58   58     41   0  122  None
PI  T2T_CP100583.2_4585804_4586757_1-318_aa;T2T_CP100588.2_2305892_2306878_1-329_aa    5.32e-05   506    657  152      60    211  152     60    211  152     73   0  121  None
PI  T2T_CP100583.2_4585804_4586757_1-318_aa;T2T_CP100588.2_2305892_2306878_1-329_aa    3.20e-02     1    504  504       1     58   58      1     58   58     41   0  121  None
PI  T2T_CP100583.2_4585804_4586757_1-318_aa;T2T_CP100588.2_2334641_2335624_-1-345_aa   4.69e-05   506    657  152      60    211  152     87    238  152     73   0  122  None
PI  T2T_CP100583.2_4585804_4586757_1-318_aa;T2T_CP100588.2_2334641_2335624_-1-345_aa   3.66e-02   444    504   61       1     58   58     28     85   58     40   0  122  None
PI  T2T_CP100583.2_4585804_4586757_1-318_aa;T2T_CP100588.2_2376351_2377337_-1-329_aa   6.03e-05   506    657  152      60    211  152     87    238  152     73   0  120  None
PI  T2T_CP100583.2_4585804_4586757_1-318_aa;T2T_CP100588.2_2376351_2377337_-1-329_aa   4.16e-02   444    504   61       1     58   58     28     85   58     40   0  120  None
PI  T2T_CP100583.2_4585804_4586757_1-318_aa;T2T_CP100588.2_2417267_2418250_1-320_aa    7.97e-04   540    657  118      94    211  118     94    211  118     59   0  122  None
PI  T2T_CP100583.2_4585804_4586757_1-318_aa;T2T_CP100588.2_2417267_2418250_1-320_aa    3.00e-02     1    504  504       1     58   58      1     58   58     41   0  122  None
PI  T2T_CP100583.2_4585804_4586757_1-318_aa;T2T_CP100588.2_2435573_2436559_-1-329_aa   5.32e-05   506    657  152      60    211  152     87    238  152     73   0  121  None
PI  T2T_CP100583.2_4585804_4586757_1-318_aa;T2T_CP100588.2_2435573_2436559_-1-329_aa   3.90e-02   444    504   61       1     58   58     28     85   58     40   0  121  None
PI  T2T_CP100583.2_4585804_4586757_1-318_aa;T2T_CP100588.2_2454337_2455323_-1-329_aa   4.14e-05   506    657  152      60    211  152     87    238  152     73   0  123  None
PI  T2T_CP100583.2_4585804_4586757_1-318_aa;T2T_CP100588.2_2454337_2455323_-1-329_aa   3.43e-02   444    504   61       1     58   58     28     85   58     40   0  123  None
PI  T2T_CP100583.2_4585804_4586757_1-318_aa;T2T_CP100588.2_2494873_2495859_-1-329_aa   5.32e-05   506    657  152      60    211  152     87    238  152     73   0  121  None
PI  T2T_CP100583.2_4585804_4586757_1-318_aa;T2T_CP100588.2_2494873_2495859_-1-329_aa   3.90e-02   444    504   61       1     58   58     28     85   58     40   0  121  None
PI  T2T_CP100583.2_4585804_4586757_1-318_aa;T2T_CP100588.2_2556019_2557002_1-320_aa    6.84e-05   506    657  152      60    211  152     60    211  152     73   0  119  None
PI  T2T_CP100583.2_4585804_4586757_1-318_aa;T2T_CP100588.2_2556019_2557002_1-320_aa    3.65e-02     1    504  504       1     58   58      1     58   58     41   0  119  None
PI  T2T_CP100583.2_4585804_4586757_1-318_aa;T2T_CP100588.2_2573948_2574934_-1-329_aa   5.32e-05   506    657  152      60    211  152     87    238  152     73   0  121  None
PI  T2T_CP100583.2_4585804_4586757_1-318_aa;T2T_CP100588.2_2573948_2574934_-1-329_aa   3.90e-02   444    504   61       1     58   58     28     85   58     40   0  121  None
PI  T2T_CP100583.2_4585804_4586757_1-318_aa;T2T_CP100588.2_2590840_2591826_1-329_aa    6.03e-05   506    657  152      60    211  152     60    211  152     73   0  120  None
PI  T2T_CP100583.2_4585804_4586757_1-318_aa;T2T_CP100588.2_2590840_2591826_1-329_aa    3.42e-02     1    504  504       1     58   58      1     58   58     41   0  120  None
PI  T2T_CP100583.2_4585804_4586757_1-318_aa;T2T_CP100588.2_2608844_2609830_1-329_aa    6.03e-05   506    657  152      60    211  152     60    211  152     73   0  120  None
PI  T2T_CP100583.2_4585804_4586757_1-318_aa;T2T_CP100588.2_2608844_2609830_1-329_aa    3.42e-02     1    504  504       1     58   58      1     58   58     41   0  120  None
PI  T2T_CP100583.2_4585804_4586757_1-318_aa;T2T_CP100588.2_2626640_2627626_1-329_aa    6.03e-05   506    657  152      60    211  152     60    211  152     73   0  120  None
PI  T2T_CP100583.2_4585804_4586757_1-318_aa;T2T_CP100588.2_2626640_2627626_1-329_aa    3.42e-02     1    504  504       1     58   58      1     58   58     41   0  120  None
PI  T2T_CP100583.2_4585804_4586757_1-318_aa;T2T_CP100588.2_2663568_2664554_1-329_aa    8.78e-05   506    657  152      60    211  152     60    211  152     73   0  117  None
PI  T2T_CP100583.2_4585804_4586757_1-318_aa;T2T_CP100588.2_2663568_2664554_1-329_aa    4.16e-02     1    504  504       1     58   58      1     58   58     41   0  117  None
PI  T2T_CP100583.2_4585804_4586757_1-318_aa;T2T_CP100588.2_2680504_2681490_1-329_aa    4.69e-05   506    657  152      60    211  152     60    211  152     73   0  122  None
PI  T2T_CP100583.2_4585804_4586757_1-318_aa;T2T_CP100588.2_2680504_2681490_1-329_aa    3.00e-02     1    504  504       1     58   58      1     58   58     41   0  122  None
PI  T2T_CP100583.2_4585804_4586757_1-318_aa;T2T_CP100588.2_2734732_2735718_1-329_aa    5.32e-05   506    657  152      60    211  152     60    211  152     73   0  121  None
PI  T2T_CP100583.2_4585804_4586757_1-318_aa;T2T_CP100588.2_2734732_2735718_1-329_aa    3.20e-02     1    504  504       1     58   58      1     58   58     41   0  121  None
PI  T2T_CP100583.2_4585804_4586757_1-318_aa;T2T_CP100588.2_2753021_2754007_1-329_aa    5.32e-05   506    657  152      60    211  152     60    211  152     73   0  121  None
PI  T2T_CP100583.2_4585804_4586757_1-318_aa;T2T_CP100588.2_2753021_2754007_1-329_aa    3.20e-02     1    504  504       1     58   58      1     58   58     41   0  121  None
PI  T2T_CP100583.2_4585804_4586757_1-318_aa;T2T_CP100588.2_2793478_2794464_1-329_aa    5.32e-05   506    657  152      60    211  152     60    211  152     73   0  121  None
PI  T2T_CP100583.2_4585804_4586757_1-318_aa;T2T_CP100588.2_2855829_2856815_-1-329_aa   4.74e-08   444    657  214       1    211  211     28    238  211    114   0  115  None
PI  T2T_CP100583.2_4591884_4592828_-1-315_aa;T2T_CP100583.2_4601183_4602118_1-346_aa   3.98e-07   488    710  223      51    273  223     42    264  223    131   0   91  None
PI  T2T_CP100583.2_4591884_4592828_-1-315_aa;T2T_CP100583.2_4601183_4602118_1-346_aa   3.10e-03  1094   1180   87     639    725   87    630    716   87     70   0   91  None
PI  T2T_CP100583.2_4591884_4592828_-1-315_aa;T2T_CP100583.2_4606714_4607673_1-320_aa   1.80e-06   488    710  223      51    273  223     42    264  223    131   0   84  None
PI  T2T_CP100583.2_4591884_4592828_-1-315_aa;T2T_CP100583.2_4606714_4607673_1-320_aa   6.67e-03   777    865   89     334    422   89    325    413   89     70   0   84  None
PI  T2T_CP100583.2_4591884_4592828_-1-315_aa;T2T_CP100583.2_4617400_4618335_1-338_aa   5.36e-06   488    697  210      51    260  210     42    251  210    120   0   86  None
PI  T2T_CP100583.2_4591884_4592828_-1-315_aa;T2T_CP100583.2_4625219_4626178_-1-320_aa  7.88e-06   488    710  223      51    273  223     42    264  223    131   0   77  None
PI  T2T_CP100583.2_4591884_4592828_-1-315_aa;T2T_CP100583.2_4625219_4626178_-1-320_aa  4.73e-02  1078   1150   73     623    695   73    614    686   73     60   0   77  None
PI  T2T_CP100583.2_4591884_4592828_-1-315_aa;T2T_CP100583.2_4633720_4634679_1-320_aa   1.94e-06   488    711  224      51    274  224     42    265  224    132   0   83  None
PI  T2T_CP100583.2_4591884_4592828_-1-315_aa;T2T_CP100583.2_4640550_4641485_-1-312_aa  3.08e-06   488    740  253      51    303  253     42    294  253    157   0   68  None
PI  T2T_CP100583.2_4591884_4592828_-1-315_aa;T2T_CP100583.2_4657837_4658820_-1-328_aa  3.39e-06   488    710  223      51    273  223     42    264  223    131   0   81  None
PI  T2T_CP100583.2_4591884_4592828_-1-315_aa;T2T_CP100583.2_4657837_4658820_-1-328_aa  2.58e-02  1107   1186   80     652    731   80    643    722   80     62   0   81  None
PI  T2T_CP100583.2_4591884_4592828_-1-315_aa;T2T_CP100583.2_4662688_4663647_-1-320_aa  3.39e-06   488    710  223      51    273  223     42    264  223    131   0   81  None
PI  T2T_CP100583.2_4591884_4592828_-1-315_aa;T2T_CP100583.2_4672342_4673283_1-314_aa   8.62e-08   488    710  223      51    273  223     42    264  223    131   0   98  None
PI  T2T_CP100583.2_4591884_4592828_-1-315_aa;T2T_CP100583.2_4672342_4673283_1-314_aa   1.53e-02  1107   1176   70     652    721   70    646    715   70     55   0   98  None
PI  T2T_CP100583.2_4591884_4592828_-1-315_aa;T2T_CP100583.2_4678573_4679556_1-328_aa   1.80e-06   488    710  223      51    273  223     42    264  223    131   0   84  None
PI  T2T_CP100583.2_4591884_4592828_-1-315_aa;T2T_CP100583.2_4678573_4679556_1-328_aa   1.95e-02   785    865   81     342    422   81    333    413   81     62   0   84  None
PI  T2T_CP100583.2_4591884_4592828_-1-315_aa;T2T_CP100583.2_4685155_4686090_-1-312_aa  2.66e-05   488    721  234      51    284  234     42    275  234    139   0   67  None
PI  T2T_CP100583.2_4591884_4592828_-1-315_aa;T2T_CP100583.2_4692503_4693279_-1-308_aa  1.47e-03   598    736  139     161    299  139    152    290  139     97   0   70  None
PI  T2T_CP100583.2_4591884_4592828_-1-315_aa;T2T_CP100583.2_4702828_4703790_1-321_aa   4.90e-07   488    701  214      51    264  214     42    255  214    124   0   95  None
PI  T2T_CP100583.2_4591884_4592828_-1-315_aa;T2T_CP100583.2_4713254_4714159_1-348_aa   2.63e-07   488    701  214      51    264  214     42    255  214    124   0   98  None
PI  T2T_CP100583.2_4591884_4592828_-1-315_aa;T2T_CP100583.2_4721552_4722523_-1-324_aa  2.98e-03   614    710   97     177    273   97    168    264   97     66   0   97  None
PI  T2T_CP100583.2_4591884_4592828_-1-315_aa;T2T_CP100583.2_4721552_4722523_-1-324_aa  4.08e-03   488    612  125      51    175  125     42    166  125     64   0   97  None
PI  T2T_CP100583.2_4591884_4592828_-1-315_aa;T2T_CP100583.2_4721552_4722523_-1-324_aa  1.05e-02  1113   1186   74     658    731   74    649    722   74     58   0   97  None
PI  T2T_CP100583.2_4591884_4592828_-1-315_aa;T2T_CP100583.2_4731439_4732365_1-309_aa   1.67e-07   488    710  223      51    273  223     42    264  223    131   0   95  None
PI  T2T_CP100583.2_4591884_4592828_-1-315_aa;T2T_CP100583.2_4731439_4732365_1-309_aa   7.92e-03   786    865   80     343    422   80    334    413   80     61   0   95  None
PI  T2T_CP100583.2_4591884_4592828_-1-315_aa;T2T_CP100583.2_4737491_4738426_-1-312_aa  2.36e-06   488    721  234      51    284  234     42    275  234    139   0   78  None
PI  T2T_CP100583.2_4591884_4592828_-1-315_aa;T2T_CP100583.2_4758939_4759922_1-328_aa   1.00e-02   488    609  122      51    172  122     42    163  122     62   0   91  None
PI  T2T_CP100583.2_4591884_4592828_-1-315_aa;T2T_CP100583.2_4758939_4759922_1-328_aa   1.34e-02   629    710   82     192    273   82    183    264   82     60   0   91  None
PI  T2T_CP100583.2_4591884_4592828_-1-315_aa;T2T_CP100583.2_4765933_4766901_-1-323_aa  2.01e-04   488    654  167      51    217  167     42    208  167     84   0   96  None
PI  T2T_CP100583.2_4591884_4592828_-1-315_aa;T2T_CP100583.2_4765933_4766901_-1-323_aa  1.82e-02   656    722   67     219    285   67    210    276   67     55   0   96  None
PI  T2T_CP100583.2_4591884_4592828_-1-315_aa;T2T_CP100583.2_4784932_4785867_-1-312_aa  2.82e-04   595    710  116     158    273  116    149    264  116     77   0  102  None
PI  T2T_CP100583.2_4591884_4592828_-1-315_aa;T2T_CP100583.2_4784932_4785867_-1-312_aa  1.51e-02   488    593  106      51    156  106     42    147  106     53   0  102  None
PI  T2T_CP100583.2_4591884_4592828_-1-315_aa;T2T_CP100583.2_4794240_4795175_1-312_aa   6.45e-05   586    736  151     149    299  151    140    290  151    102   0   86  None
PI  T2T_CP100583.2_4591884_4592828_-1-315_aa;T2T_CP100583.2_4801213_4802175_-1-321_aa  2.05e-04   488    653  166      51    216  166     42    207  166     83   0   97  None
PI  T2T_CP100583.2_4591884_4592828_-1-315_aa;T2T_CP100583.2_4801213_4802175_-1-321_aa  3.11e-02   803    865   63     360    422   63    351    413   63     51   0   97  None
PI  T2T_CP100583.2_4591884_4592828_-1-315_aa;T2T_CP100583.2_4809635_4810588_1-318_aa   9.45e-07   488    710  223      51    273  223     42    264  223    131   0   87  None
PI  T2T_CP100583.2_4591884_4592828_-1-315_aa;T2T_CP100583.2_4816708_4817670_-1-324_aa  9.05e-05   555    692  138     118    255  138    109    246  138     83   0  103  None
PI  T2T_CP100583.2_4591884_4592828_-1-315_aa;T2T_CP100583.2_4816708_4817670_-1-324_aa  4.30e-03   787    865   79     344    422   79    335    413   79     60   0  103  None
PI  T2T_CP100583.2_4591884_4592828_-1-315_aa;T2T_CP100583.2_4822885_4823820_-1-312_aa  7.15e-04   444    593  150      10    156  147      1    147  147     80   0   91  None
PI  T2T_CP100583.2_4591884_4592828_-1-315_aa;T2T_CP100583.2_4822885_4823820_-1-312_aa  3.10e-03   595    701  107     158    264  107    149    255  107     70   0   91  None
PI  T2T_CP100583.2_4591884_4592828_-1-315_aa;T2T_CP100583.2_4822885_4823820_-1-312_aa  4.94e-02   803    865   63     360    422   63    351    413   63     51   0   91  None
PI  T2T_CP100583.2_4591884_4592828_-1-315_aa;T2T_CP100583.2_4833722_4834681_-1-320_aa  2.27e-05   488    669  182      51    232  182     42    223  182     95   0   99  None
PI  T2T_CP100583.2_4591884_4592828_-1-315_aa;T2T_CP100583.2_4842281_4843222_-1-314_aa  1.03e-05   502    680  179      65    243  179     56    234  179     95   0  104  None
PI  T2T_CP100583.2_4591884_4592828_-1-315_aa;T2T_CP100583.2_4850665_4851600_1-348_aa   6.78e-04   488    638  151      51    201  151     42    192  151     77   0   95  None
PI  T2T_CP100583.2_4591884_4592828_-1-315_aa;T2T_CP100583.2_4850665_4851600_1-348_aa   2.32e-03   668    748   81     231    311   81    222    302   81     69   0   95  None
PI  T2T_CP100583.2_4591884_4592828_-1-315_aa;T2T_CP100583.2_4850665_4851600_1-348_aa   9.23e-03   787    865   79     344    422   79    335    413   79     60   0   95  None
PI  T2T_CP100583.2_4591884_4592828_-1-315_aa;T2T_CP100583.2_4860618_4861553_1-312_aa   2.62e-08   488    736  249      51    299  249     42    290  249    153   0   89  None
PI  T2T_CP100583.2_4591884_4592828_-1-315_aa;T2T_CP100583.2_4867027_4867986_-1-320_aa  6.47e-05   568    701  134     131    264  134    122    255  134     85   0  103  None
PI  T2T_CP100583.2_4591884_4592828_-1-315_aa;T2T_CP100583.2_4867027_4867986_-1-320_aa  4.30e-03   787    865   79     344    422   79    335    413   79     60   0  103  None
PI  T2T_CP100583.2_4591884_4592828_-1-315_aa;T2T_CP100583.2_4876876_4877859_1-354_aa   7.32e-03   612    710   99     175    273   99    166    264   99     67   0   87  None
PI  T2T_CP100583.2_4591884_4592828_-1-315_aa;T2T_CP100583.2_4876876_4877859_1-354_aa   1.28e-02   488    610  123      51    173  123     42    164  123     63   0   87  None
PI  T2T_CP100583.2_4591884_4592828_-1-315_aa;T2T_CP100583.2_4876876_4877859_1-354_aa   1.69e-02   786    865   80     343    422   80    334    413   80     61   0   87  None
PI  T2T_CP100583.2_4591884_4592828_-1-315_aa;T2T_CP100583.2_4897030_4897989_-1-320_aa  7.58e-03   639    736   98     202    299   98    193    290   98     76   0   76  None
PI  T2T_CP100583.2_4591884_4592828_-1-315_aa;T2T_CP100583.2_4906085_4907020_1-338_aa   4.23e-02   488    584   97      51    147   97     42    138   97     50   0   95  None
PI  T2T_CP100583.2_4591884_4592828_-1-315_aa;T2T_CP100583.2_4906085_4907020_1-338_aa   4.92e-02   611    689   79     174    252   79    165    243   79     49   0   95  None
PI  T2T_CP100583.2_4591884_4592828_-1-315_aa;T2T_CP100583.2_4912438_4913361_1-308_aa   3.39e-04   488    640  153      51    203  153     42    194  153     79   0   98  None
PI  T2T_CP100583.2_4591884_4592828_-1-315_aa;T2T_CP100583.2_4912438_4913361_1-308_aa   5.06e-03  1107   1186   80     652    731   80    640    719   80     62   0   98  None
PI  T2T_CP100583.2_4591884_4592828_-1-315_aa;T2T_CP100583.2_4912438_4913361_1-308_aa   5.93e-03   786    865   80     343    422   80    331    410   80     61   0   98  None
PI  T2T_CP100583.2_4591884_4592828_-1-315_aa;T2T_CP100583.2_4918580_4919515_-1-338_aa  1.71e-02   488    710  223      51    273  223    120    342  223    131   0   38  None
PI  T2T_CP100583.2_4591884_4592828_-1-315_aa;T2T_CP100583.2_4929233_4930192_1-320_aa   4.19e-06   488    710  223      51    273  223     42    264  223    131   0   80  None
PI  T2T_CP100583.2_4591884_4592828_-1-315_aa;T2T_CP100583.2_4929233_4930192_1-320_aa   1.02e-02   777    865   89     334    422   89    325    413   89     70   0   80  None
PI  T2T_CP100583.2_4591884_4592828_-1-315_aa;T2T_CP100583.2_4936668_4937603_-1-312_aa  1.42e-03   585    736  152     148    299  152    139    290  152    103   0   66  None
PI  T2T_CP100583.2_4591884_4592828_-1-315_aa;T2T_CP100583.2_4946001_4946981_1-329_aa   5.59e-03   503    654  152      66    217  152     57    208  152     73   0   82  None
PI  T2T_CP100583.2_4591884_4592828_-1-315_aa;T2T_CP100583.2_4946001_4946981_1-329_aa   2.67e-02   786    865   80     343    422   80    334    413   80     61   0   82  None
PI  T2T_CP100583.2_4591884_4592828_-1-315_aa;T2T_CP100583.2_4953089_4954072_-1-319_aa  1.45e-03   488    637  150      51    200  150     42    191  150     76   0   90  None
PI  T2T_CP100583.2_4591884_4592828_-1-315_aa;T2T_CP100583.2_4963988_4964947_-1-331_aa  2.51e-07   488    736  249      51    299  249    120    368  249    153   0   80  None
PI  T2T_CP100583.2_4591884_4592828_-1-315_aa;T2T_CP100583.2_4974467_4975450_1-328_aa   9.31e-05   488    670  183      51    233  183     42    224  183     96   0   89  None
PI  T2T_CP100583.2_4591884_4592828_-1-315_aa;T2T_CP100583.2_4974467_4975450_1-328_aa   2.85e-02   672    736   65     235    299   65    226    290   65     56   0   89  None
PI  T2T_CP100583.2_4591884_4592828_-1-315_aa;T2T_CP100583.2_5002234_5003196_1-321_aa   4.95e-07   502    701  200      65    264  200     56    255  200    114   0  103  None
PI  T2T_CP100583.2_4591884_4592828_-1-315_aa;T2T_CP100583.2_5002234_5003196_1-321_aa   4.30e-03   787    865   79     344    422   79    335    413   79     60   0  103  None
PI  T2T_CP100583.2_4591884_4592828_-1-315_aa;T2T_CP100583.2_5002234_5003196_1-321_aa   9.94e-03  1107   1176   70     652    721   70    646    715   70     55   0  103  None
PI  T2T_CP100583.2_4591884_4592828_-1-315_aa;T2T_CP100583.2_5011351_5012286_-1-312_aa  2.52e-06   488    701  214      51    264  214     42    255  214    124   0   87  None
PI  T2T_CP100583.2_4591884_4592828_-1-315_aa;T2T_CP100583.2_5020445_5021401_-1-319_aa  9.88e-03   602    710  109     165    273  109    156    264  109     72   0   78  None
PI  T2T_CP100583.2_4591884_4592828_-1-315_aa;T2T_CP100583.2_5037204_5038184_-1-329_aa  1.16e-08   488    710  223      51    273  223     42    264  223    131   0  107  None
PI  T2T_CP100583.2_4591884_4592828_-1-315_aa;T2T_CP100583.2_5048236_5049219_1-324_aa   3.10e-06   488    689  202      51    252  202     42    243  202    112   0   95  None
PI  T2T_CP100583.2_4591884_4592828_-1-315_aa;T2T_CP100583.2_5055311_5056300_-1-352_aa  9.80e-06   519    705  187      82    268  187    172    358  187    108   0   92  None
PI  T2T_CP100583.2_4591884_4592828_-1-315_aa;T2T_CP100583.2_5055311_5056300_-1-352_aa  1.64e-02  1113   1186   74     658    731   74    748    821   74     58   0   92  None
PI  T2T_CP100583.2_4591884_4592828_-1-315_aa;T2T_CP100583.2_5065080_5066063_1-328_aa   1.17e-06   488    710  223      51    273  223     42    264  223    131   0   86  None
PI  T2T_CP100583.2_4591884_4592828_-1-315_aa;T2T_CP100583.2_5071664_5072596_-1-311_aa  4.03e-02   488    721  234      51    284  234     42    275  234    139   0   31  None
PI  T2T_CP100583.2_4591884_4592828_-1-315_aa;T2T_CP100583.2_5088008_5088943_1-312_aa   2.13e-07   488    701  214      51    264  214     42    255  214    124   0   99  None
PI  T2T_CP100583.2_4591884_4592828_-1-315_aa;T2T_CP100583.2_5092667_5093626_1-347_aa   6.92e-08   488    710  223      51    273  223     42    264  223    131   0   99  None
PI  T2T_CP100583.2_4591884_4592828_-1-315_aa;T2T_CP100583.2_5092667_5093626_1-347_aa   6.32e-03   787    865   79     344    422   79    335    413   79     60   0   99  None
PI  T2T_CP100583.2_4591884_4592828_-1-315_aa;T2T_CP100583.2_5098798_5099781_1-328_aa   2.19e-06   488    702  215      51    265  215     42    256  215    125   0   87  None
PI  T2T_CP100583.2_4591884_4592828_-1-315_aa;T2T_CP100583.2_5103276_5104232_-1-319_aa  9.11e-05   488    667  180      51    230  180     42    221  180     93   0   92  None
PI  T2T_CP100583.2_4591884_4592828_-1-315_aa;T2T_CP100583.2_5103276_5104232_-1-319_aa  2.78e-03   777    865   89     334    422   89    325    413   89     70   0   92  None
PI  T2T_CP100583.2_4591884_4592828_-1-315_aa;T2T_CP100583.2_5117018_5117953_-1-312_aa  2.75e-06   488    710  223      51    273  223     42    264  223    131   0   82  None
PI  T2T_CP100583.2_4591884_4592828_-1-315_aa;T2T_CP100583.2_5117018_5117953_-1-312_aa  2.35e-02   785    865   81     342    422   81    333    413   81     62   0   82  None
PI  T2T_CP100583.2_4591884_4592828_-1-315_aa;T2T_CP100583.2_5126260_5127171_1-312_aa   5.43e-10   488    736  249      51    299  249     42    290  249    153   0  104  None
PI  T2T_CP100583.2_4591884_4592828_-1-315_aa;T2T_CP100583.2_5126260_5127171_1-312_aa   2.78e-03   785    865   81     342    422   81    333    413   81     62   0  104  None
PI  T2T_CP100583.2_4591884_4592828_-1-315_aa;T2T_CP100583.2_5141513_5142472_1-320_aa   3.39e-06   488    710  223      51    273  223     42    264  223    131   0   81  None
PI  T2T_CP100583.2_4591884_4592828_-1-315_aa;T2T_CP100583.2_5141513_5142472_1-320_aa   3.33e-02   787    865   79     344    422   79    335    413   79     60   0   81  None
PI  T2T_CP100583.2_4591884_4592828_-1-315_aa;T2T_CP100583.2_5162225_5163193_1-350_aa   2.60e-09   488    736  249      51    299  249     42    290  249    153   0   98  None
PI  T2T_CP100583.2_4591884_4592828_-1-315_aa;T2T_CP100583.2_5179217_5180185_-1-323_aa  3.24e-07   488    701  214      51    264  214     42    255  214    124   0   97  None
PI  T2T_CP100583.2_4591884_4592828_-1-315_aa;T2T_CP100583.2_5188847_5189833_1-320_aa   2.70e-03   503    640  138      66    203  138     57    194  138     68   0   95  None
PI  T2T_CP100583.2_4591884_4592828_-1-315_aa;T2T_CP100583.2_5188847_5189833_1-320_aa   6.80e-03  1107   1186   80     652    731   80    646    725   80     62   0   95  None
PI  T2T_CP100583.2_4591884_4592828_-1-315_aa;T2T_CP100583.2_5193695_5194657_-1-357_aa  3.77e-06   488    679  192      51    242  192    150    341  192    104   0  101  None
PI  T2T_CP100583.2_4591884_4592828_-1-315_aa;T2T_CP100583.2_5193695_5194657_-1-357_aa  3.14e-02  1116   1177   62     661    722   62    760    821   62     49   0  101  None
PI  T2T_CP100583.2_4591884_4592828_-1-315_aa;T2T_CP100583.2_5202138_5203100_1-321_aa   7.97e-05   585    729  145     148    292  145    139    283  145     96   0   90  None
PI  T2T_CP100583.2_4591884_4592828_-1-315_aa;T2T_CP100583.2_5202138_5203100_1-321_aa   1.47e-02   787    865   79     344    422   79    335    413   79     60   0   90  None
PI  T2T_CP100583.2_4591884_4592828_-1-315_aa;T2T_CP100583.2_5206891_5207850_-1-322_aa  1.57e-04   489    654  166      52    217  166     43    208  166     83   0   99  None
PI  T2T_CP100583.2_4591884_4592828_-1-315_aa;T2T_CP100583.2_5206891_5207850_-1-322_aa  1.75e-03   656    736   81     219    299   81    210    290   81     68   0   99  None
PI  T2T_CP100583.2_4591884_4592828_-1-315_aa;T2T_CP100583.2_5216114_5217049_1-346_aa   7.08e-03   611    710  100     174    273  100    165    264  100     68   0   86  None
PI  T2T_CP100583.2_4591884_4592828_-1-315_aa;T2T_CP100583.2_5216114_5217049_1-346_aa   3.66e-02   497    609  113      60    172  113     51    163  113     56   0   86  None
PI  T2T_CP100583.2_4591884_4592828_-1-315_aa;T2T_CP100583.2_5223064_5224026_-1-321_aa  2.02e-04   488    640  153      51    203  153     42    194  153     79   0  102  None
PI  T2T_CP100583.2_4591884_4592828_-1-315_aa;T2T_CP100583.2_5223064_5224026_-1-321_aa  2.10e-02   650    710   61     213    273   61    204    264   61     51   0  102  None
PI  T2T_CP100583.2_4591884_4592828_-1-315_aa;T2T_CP100583.2_5233476_5234459_1-328_aa   2.62e-08   488    736  249      51    299  249     42    290  249    153   0   89  None
PI  T2T_CP100583.2_4591884_4592828_-1-315_aa;T2T_CP100583.2_5240486_5241436_-1-317_aa  2.51e-02   639    710   72     202    273   72    193    264   72     54   0   94  None
PI  T2T_CP100583.2_4591884_4592828_-1-315_aa;T2T_CP100583.2_5249466_5250437_1-308_aa   9.18e-10   488    736  249      51    299  249     42    290  249    153   0  102  None
PI  T2T_CP100583.2_4591884_4592828_-1-315_aa;T2T_CP100583.2_5256460_5257443_-1-328_aa  2.62e-08   488    736  249      51    299  249     42    290  249    153   0   89  None
PI  T2T_CP100583.2_4591884_4592828_-1-315_aa;T2T_CP100583.2_5262712_5263650_-1-313_aa  1.16e-02   488    610  123      51    173  123     42    164  123     63   0   88  None
PI  T2T_CP100583.2_4591884_4592828_-1-315_aa;T2T_CP100583.2_5262712_5263650_-1-313_aa  1.34e-02   785    865   81     342    422   81    333    413   81     62   0   88  None
PI  T2T_CP100583.2_4591884_4592828_-1-315_aa;T2T_CP100583.2_5262712_5263650_-1-313_aa  2.34e-02  1113   1186   74     658    731   74    652    725   74     58   0   88  None
PI  T2T_CP100583.2_4591884_4592828_-1-315_aa;T2T_CP100583.2_5279180_5280142_-1-321_aa  1.34e-07   488    700  213      51    263  213     42    254  213    123   0  102  None
PI  T2T_CP100583.2_4591884_4592828_-1-315_aa;T2T_CP100583.2_5290053_5291012_1-320_aa   2.60e-09   488    736  249      51    299  249     42    290  249    153   0   98  None
PI  T2T_CP100583.2_4591884_4592828_-1-315_aa;T2T_CP100583.2_5290053_5291012_1-320_aa   6.95e-03   787    865   79     344    422   79    335    413   79     60   0   98  None
PI  T2T_CP100583.2_4591884_4592828_-1-315_aa;T2T_CP100583.2_5297001_5297963_1-321_aa   1.34e-07   488    710  223      51    273  223     42    264  223    131   0   96  None
PI  T2T_CP100583.2_4591884_4592828_-1-315_aa;T2T_CP100583.2_5310501_5311478_-1-326_aa  7.40e-09   488    710  223      51    273  223     42    264  223    131   0  109  None
PI  T2T_CP100583.2_4591884_4592828_-1-315_aa;T2T_CP100583.2_5320189_5321130_1-314_aa   3.96e-08   488    701  214      51    264  214     42    255  214    124   0  107  None
PI  T2T_CP100583.2_4591884_4592828_-1-315_aa;T2T_CP100583.2_5326531_5327493_1-321_aa   1.39e-07   491    710  220      54    273  220     45    264  220    128   0   98  None
PI  T2T_CP100583.2_4591884_4592828_-1-315_aa;T2T_CP100583.2_5326531_5327493_1-321_aa   3.97e-04  1082   1176   95     627    721   95    621    715   95     78   0   98  None
PI  T2T_CP100583.2_4591884_4592828_-1-315_aa;T2T_CP100583.2_5334174_5335109_-1-348_aa  9.31e-03   488    684  197      51    247  197    150    346  197    108   0   51  None
PI  T2T_CP100583.2_4591884_4592828_-1-315_aa;T2T_CP100583.2_5344603_5345565_1-321_aa   5.54e-08   488    710  223      51    273  223     42    264  223    131   0  100  None
PI  T2T_CP100583.2_4591884_4592828_-1-315_aa;T2T_CP100583.2_5344603_5345565_1-321_aa   4.15e-03  1107   1186   80     652    731   80    646    725   80     62   0  100  None
PI  T2T_CP100583.2_4591884_4592828_-1-315_aa;T2T_CP100583.2_5359303_5360262_1-337_aa   1.58e-06   488    700  213      51    263  213     42    254  213    123   0   90  None
PI  T2T_CP100583.2_4591884_4592828_-1-315_aa;T2T_CP100583.2_5368794_5369723_-1-312_aa  7.62e-07   488    710  223      51    273  223     42    264  223    131   0   88  None
PI  T2T_CP100583.2_4591884_4592828_-1-315_aa;T2T_CP100583.2_5377736_5378719_1-319_aa   1.55e-09   488    736  249      51    299  249     42    290  249    153   0  100  None
PI  T2T_CP100583.2_4591884_4592828_-1-315_aa;T2T_CP100583.2_5384491_5385474_-1-328_aa  1.55e-03   488    640  153      51    203  153     42    194  153     79   0   86  None
PI  T2T_CP100583.2_4591884_4592828_-1-315_aa;T2T_CP100583.2_5384491_5385474_-1-328_aa  4.80e-02   681    742   62     244    305   62    235    296   62     54   0   86  None
PI  T2T_CP100583.2_4591884_4592828_-1-315_aa;T2T_CP100583.2_5395041_5396000_1-320_aa   2.75e-06   488    710  223      51    273  223     42    264  223    131   0   82  None
PI  T2T_CP100583.2_4591884_4592828_-1-315_aa;T2T_CP100583.2_5395041_5396000_1-320_aa   8.27e-03   777    865   89     334    422   89    325    413   89     70   0   82  None
PI  T2T_CP100583.2_4591884_4592828_-1-315_aa;T2T_CP100583.2_5411987_5412946_1-343_aa   2.00e-08   488    731  244      51    294  244     42    285  244    148   0   93  None
PI  T2T_CP100583.2_4591884_4592828_-1-315_aa;T2T_CP100583.2_5411987_5412946_1-343_aa   4.24e-02   803    865   63     360    422   63    351    413   63     51   0   93  None
PI  T2T_CP100583.2_4591884_4592828_-1-315_aa;T2T_CP100583.2_5442729_5443685_-1-345_aa  1.14e-07   488    701  214      51    264  214    120    333  214    124   0  102  None
PI  T2T_CP100583.2_4591884_4592828_-1-315_aa;T2T_CP100583.2_5442729_5443685_-1-345_aa  6.60e-03  1113   1186   74     658    731   74    727    800   74     58   0  102  None
PI  T2T_CP100583.2_4591884_4592828_-1-315_aa;T2T_CP100583.2_5453234_5454193_-1-320_aa  2.62e-04   514    670  157      77    233  157     68    224  157     79   0  100  None
PI  T2T_CP100583.2_4591884_4592828_-1-315_aa;T2T_CP100583.2_5470730_5471671_1-328_aa   2.58e-07   488    710  223      51    273  223     42    264  223    131   0   93  None
PI  T2T_CP100583.2_4591884_4592828_-1-315_aa;T2T_CP100583.2_5470730_5471671_1-328_aa   8.26e-03   785    865   81     342    422   81    333    413   81     62   0   93  None
PI  T2T_CP100583.2_4591884_4592828_-1-315_aa;T2T_CP100583.2_5470730_5471671_1-328_aa   2.02e-02  1113   1183   71     658    728   71    649    719   71     56   0   93  None
PI  T2T_CP100583.2_4591884_4592828_-1-315_aa;T2T_CP100583.2_5476832_5477767_-1-294_aa  1.58e-03   488    736  249      51    299  249     42    290  249    153   0   43  None
PI  T2T_CP100583.2_4591884_4592828_-1-315_aa;T2T_CP100583.2_5485773_5486744_1-324_aa   1.34e-07   488    710  223      51    273  223     42    264  223    131   0   96  None
PI  T2T_CP100583.2_4591884_4592828_-1-315_aa;T2T_CP100583.2_5493669_5494631_-1-321_aa  2.58e-07   488    710  223      51    273  223     42    264  223    131   0   93  None
PI  T2T_CP100583.2_4591884_4592828_-1-315_aa;T2T_CP100583.2_5493669_5494631_-1-321_aa  8.26e-03   785    865   81     342    422   81    333    413   81     62   0   93  None
PI  T2T_CP100583.2_4591884_4592828_-1-315_aa;T2T_CP100583.2_5499880_5500860_-1-314_aa  7.47e-06   562    710  149     125    273  149    116    264  149     95   0  106  None
PI  T2T_CP100583.2_4591884_4592828_-1-315_aa;T2T_CP100583.2_5508571_5509482_1-312_aa   2.82e-04   595    710  116     158    273  116    149    264  116     77   0  102  None
PI  T2T_CP100583.2_4591884_4592828_-1-315_aa;T2T_CP100583.2_5508571_5509482_1-312_aa   4.74e-03   777    855   79     334    412   79    325    403   79     60   0  102  None
PI  T2T_CP100583.2_4591884_4592828_-1-315_aa;T2T_CP100583.2_5508571_5509482_1-312_aa   1.51e-02   488    593  106      51    156  106     42    147  106     53   0  102  None
PI  T2T_CP100583.2_4591884_4592828_-1-315_aa;T2T_CP100583.2_5508571_5509482_1-312_aa   4.04e-02  1107   1166   60     652    711   60    643    702   60     47   0  102  None
PI  T2T_CP100583.2_4591884_4592828_-1-315_aa;T2T_CP100583.2_5517309_5518268_-1-320_aa  1.78e-03   601    710  110     164    273  110    155    264  110     73   0   92  None
PI  T2T_CP100583.2_4591884_4592828_-1-315_aa;T2T_CP100583.2_5517309_5518268_-1-320_aa  9.10e-03   785    865   81     342    422   81    333    413   81     62   0   92  None
PI  T2T_CP100583.2_4591884_4592828_-1-315_aa;T2T_CP100583.2_5525882_5526823_-1-314_aa  1.21e-05   502    680  179      65    243  179     56    234  179     95   0  103  None
PI  T2T_CP100583.2_4591884_4592828_-1-315_aa;T2T_CP100583.2_5534271_5535206_1-348_aa   7.67e-04   488    638  151      51    201  151     42    192  151     77   0   94  None
PI  T2T_CP100583.2_4591884_4592828_-1-315_aa;T2T_CP100583.2_5534271_5535206_1-348_aa   2.59e-03   668    748   81     231    311   81    222    302   81     69   0   94  None
PI  T2T_CP100583.2_4591884_4592828_-1-315_aa;T2T_CP100583.2_5534271_5535206_1-348_aa   1.01e-02   787    865   79     344    422   79    335    413   79     60   0   94  None
PI  T2T_CP100583.2_4591884_4592828_-1-315_aa;T2T_CP100583.2_5544225_5545160_1-312_aa   1.37e-06   488    701  214      51    264  214     42    255  214    124   0   90  None
PI  T2T_CP100583.2_4591884_4592828_-1-315_aa;T2T_CP100583.2_5550634_5551593_-1-320_aa  4.95e-07   568    736  169     131    299  169    122    290  169    114   0  103  None
PI  T2T_CP100583.2_4591884_4592828_-1-315_aa;T2T_CP100583.2_5550634_5551593_-1-320_aa  4.30e-03   787    865   79     344    422   79    335    413   79     60   0  103  None
PI  T2T_CP100583.2_4591884_4592828_-1-315_aa;T2T_CP100583.2_5560476_5561459_1-354_aa   9.00e-03   612    710   99     175    273   99    166    264   99     67   0   85  None
PI  T2T_CP100583.2_4591884_4592828_-1-315_aa;T2T_CP100583.2_5560476_5561459_1-354_aa   1.55e-02   488    610  123      51    173  123     42    164  123     63   0   85  None
PI  T2T_CP100583.2_4591884_4592828_-1-315_aa;T2T_CP100583.2_5560476_5561459_1-354_aa   2.03e-02   786    865   80     343    422   80    334    413   80     61   0   85  None
PI  T2T_CP100583.2_4591884_4592828_-1-315_aa;T2T_CP100583.2_5569088_5570056_-1-323_aa  1.53e-04   488    654  167      51    217  167     42    208  167     84   0   98  None
PI  T2T_CP100583.2_4591884_4592828_-1-315_aa;T2T_CP100583.2_5577814_5578785_1-324_aa   1.67e-07   488    710  223      51    273  223     42    264  223    131   0   95  None
PI  T2T_CP100583.2_4591884_4592828_-1-315_aa;T2T_CP100583.2_5596579_5597547_1-323_aa   2.30e-04   488    640  153      51    203  153     42    194  153     79   0  101  None
PI  T2T_CP100583.2_4591884_4592828_-1-315_aa;T2T_CP100583.2_5596579_5597547_1-323_aa   2.27e-02   803    865   63     360    422   63    351    413   63     51   0  101  None
PI  T2T_CP100583.2_4591884_4592828_-1-315_aa;T2T_CP100583.2_5610017_5610976_-1-323_aa  5.63e-06   567    710  144     130    273  144    121    264  144     93   0  110  None
PI  T2T_CP100583.2_4591884_4592828_-1-315_aa;T2T_CP100583.2_5610017_5610976_-1-323_aa  4.57e-02   787    848   62     344    405   62    335    396   62     43   0  110  None
PI  T2T_CP100583.2_4591884_4592828_-1-315_aa;T2T_CP100583.2_5617999_5618925_1-309_aa   2.65e-04   488    654  167      51    217  167     42    208  167     84   0   94  None
PI  T2T_CP100583.2_4591884_4592828_-1-315_aa;T2T_CP100583.2_5617999_5618925_1-309_aa   7.49e-03  1107   1186   80     652    731   80    643    722   80     62   0   94  None
PI  T2T_CP100583.2_4591884_4592828_-1-315_aa;T2T_CP100583.2_5627621_5628574_1-318_aa   4.19e-06   488    710  223      51    273  223     42    264  223    131   0   80  None
PI  T2T_CP100583.2_4591884_4592828_-1-315_aa;T2T_CP100583.2_5636652_5637620_-1-323_aa  1.73e-07   488    701  214      51    264  214     42    255  214    124   0  100  None
PI  T2T_CP100583.2_4591884_4592828_-1-315_aa;T2T_CP100583.2_5636652_5637620_-1-323_aa  1.78e-02   787    858   72     344    415   72    335    406   72     53   0  100  None
PI  T2T_CP100583.2_4591884_4592828_-1-315_aa;T2T_CP100583.2_5644003_5644971_1-346_aa   1.07e-03   488    617  130      51    180  130     42    171  130     67   0  105  None
PI  T2T_CP100583.2_4591884_4592828_-1-315_aa;T2T_CP100583.2_5644003_5644971_1-346_aa   1.65e-02   803    865   63     360    422   63    351    413   63     51   0  105  None
PI  T2T_CP100583.2_4591884_4592828_-1-315_aa;T2T_CP100583.2_5644003_5644971_1-346_aa   3.85e-02   656    710   55     219    273   55    210    264   55     46   0  105  None
PI  T2T_CP100583.2_4591884_4592828_-1-315_aa;T2T_CP100583.2_5651053_5652036_-1-328_aa  9.37e-06   488    689  202      51    252  202     42    243  202    112   0   89  None
PI  T2T_CP100583.2_4591884_4592828_-1-315_aa;T2T_CP100583.2_5660114_5661052_1-347_aa   4.87e-05  1082   1186  105     627    731  105    618    722  105     85   0  105  None
PI  T2T_CP100583.2_4591884_4592828_-1-315_aa;T2T_CP100583.2_5660114_5661052_1-347_aa   2.32e-02   559    654   96     122    217   96    113    208   96     49   0  105  None
PI  T2T_CP100583.2_4591884_4592828_-1-315_aa;T2T_CP100583.2_5660114_5661052_1-347_aa   3.85e-02   656    710   55     219    273   55    210    264   55     46   0  105  None
PI  T2T_CP100583.2_4591884_4592828_-1-315_aa;T2T_CP100583.2_5666373_5667335_1-321_aa   6.02e-07   488    701  214      51    264  214     42    255  214    124   0   94  None
PI  T2T_CP100583.2_4591884_4592828_-1-315_aa;T2T_CP100583.2_5666373_5667335_1-321_aa   7.49e-03   785    865   81     342    422   81    333    413   81     62   0   94  None
PI  T2T_CP100583.2_4591884_4592828_-1-315_aa;T2T_CP100583.2_5675197_5676132_-1-339_aa  1.55e-07   488    721  234      51    284  234    123    356  234    139   0   90  None
PI  T2T_CP100583.2_4591884_4592828_-1-315_aa;T2T_CP100583.2_5684654_5685568_1-305_aa   4.34e-08   488    736  249      51    299  249     42    290  249    153   0   87  None
PI  T2T_CP100583.2_4591884_4592828_-1-315_aa;T2T_CP100583.2_5684654_5685568_1-305_aa   4.82e-03   777    865   89     334    422   89    325    413   89     70   0   87  None
PI  T2T_CP100583.2_4591884_4592828_-1-315_aa;T2T_CP100583.2_5689383_5690369_-1-322_aa  4.43e-02   488    595  108      51    158  108     42    149  108     54   0   87  None
PI  T2T_CP100583.2_4591884_4592828_-1-315_aa;T2T_CP100583.2_5702042_5703001_1-320_aa   5.54e-08   488    710  223      51    273  223     42    264  223    131   0  100  None
PI  T2T_CP100583.2_4591884_4592828_-1-315_aa;T2T_CP100583.2_5707387_5708349_1-321_aa   7.30e-09   488    736  249      51    299  249     42    290  249    153   0   94  None
PI  T2T_CP100583.2_4591884_4592828_-1-315_aa;T2T_CP100583.2_5707387_5708349_1-321_aa   7.49e-03   785    865   81     342    422   81    333    413   81     62   0   94  None
PI  T2T_CP100583.2_4591884_4592828_-1-315_aa;T2T_CP100583.2_5712125_5712964_-1-323_aa  2.47e-10   488    736  249      51    299  249     42    290  249    153   0  107  None
PI  T2T_CP100583.2_4591884_4592828_-1-315_aa;T2T_CP100583.2_5712125_5712964_-1-323_aa  9.91e-03   796    865   70     353    422   70    344    413   70     53   0  107  None
PI  T2T_CP100583.2_4591884_4592828_-1-315_aa;T2T_CP100583.2_5722417_5723367_1-320_aa   7.27e-04   602    710  109     165    273  109    156    264  109     72   0  101  None
PI  T2T_CP100583.2_4591884_4592828_-1-315_aa;T2T_CP100583.2_5722417_5723367_1-320_aa   1.64e-02   796    865   70     353    422   70    344    413   70     53   0  101  None
PI  T2T_CP100583.2_4591884_4592828_-1-315_aa;T2T_CP100583.2_5729728_5730663_1-312_aa   6.98e-05   488    673  186      51    236  186     42    227  186     98   0   89  None
PI  T2T_CP100583.2_4591884_4592828_-1-315_aa;T2T_CP100583.2_5735486_5736448_-1-366_aa  4.53e-08   504    736  233      67    299  233    193    425  233    141   0   94  None
PI  T2T_CP100583.2_4591884_4592828_-1-315_aa;T2T_CP100583.2_5744064_5745005_-1-343_aa  7.66e-06   488    680  193      51    243  193    129    321  193    105   0   96  None
PI  T2T_CP100583.2_4591884_4592828_-1-315_aa;T2T_CP100583.2_5744064_5745005_-1-343_aa  3.37e-02   803    865   63     360    422   63    438    500   63     51   0   96  None
PI  T2T_CP100583.2_4591884_4592828_-1-315_aa;T2T_CP100583.2_5747982_5748941_-1-320_aa  2.52e-06   488    701  214      51    264  214     42    255  214    124   0   87  None
PI  T2T_CP100583.2_4591884_4592828_-1-315_aa;T2T_CP100583.2_5757729_5758643_1-328_aa   1.57e-08   488    736  249      51    299  249     42    290  249    153   0   91  None
PI  T2T_CP100583.2_4591884_4592828_-1-315_aa;T2T_CP100583.2_5757729_5758643_1-328_aa   3.71e-02   796    865   70     353    422   70    344    413   70     53   0   91  None
PI  T2T_CP100583.2_4591884_4592828_-1-315_aa;T2T_CP100583.2_5769555_5770514_1-369_aa   6.07e-07   488    697  210      51    260  210     42    251  210    120   0   97  None
PI  T2T_CP100583.2_4591884_4592828_-1-315_aa;T2T_CP100583.2_5777793_5778728_-1-348_aa  3.37e-09   488    736  249      51    299  249    150    398  249    153   0   97  None
PI  T2T_CP100583.2_4591884_4592828_-1-315_aa;T2T_CP100583.2_5786227_5787186_1-320_aa   1.55e-09   488    736  249      51    299  249     42    290  249    153   0  100  None
PI  T2T_CP100583.2_4591884_4592828_-1-315_aa;T2T_CP100583.2_5786227_5787186_1-320_aa   2.55e-03   782    865   84     339    422   84    330    413   84     65   0  100  None
PI  T2T_CP100583.2_4591884_4592828_-1-315_aa;T2T_CP100583.2_5795722_5796657_-1-312_aa  3.83e-03   488    634  147      51    197  147     42    188  147     75   0   83  None
PI  T2T_CP100583.2_4591884_4592828_-1-315_aa;T2T_CP100583.2_5825504_5826472_1-323_aa   6.17e-07   488    692  205      51    255  205     42    246  205    115   0  101  None
PI  T2T_CP100583.2_4591884_4592828_-1-315_aa;T2T_CP100583.2_5833310_5834245_-1-338_aa  2.58e-07   488    710  223      51    273  223    120    342  223    131   0   93  None
PI  T2T_CP100583.2_4591884_4592828_-1-315_aa;T2T_CP100583.2_5833310_5834245_-1-338_aa  1.11e-02   787    865   79     344    422   79    413    491   79     60   0   93  None
PI  T2T_CP100583.2_4591884_4592828_-1-315_aa;T2T_CP100583.2_5842561_5843544_1-319_aa   1.22e-05   602    736  135     165    299  135    156    290  135     94   0  104  None
PI  T2T_CP100583.2_4591884_4592828_-1-315_aa;T2T_CP100583.2_5842561_5843544_1-319_aa   5.48e-03   488    600  113      51    163  113     42    154  113     58   0  104  None
PI  T2T_CP100583.2_4591884_4592828_-1-315_aa;T2T_CP100583.2_5849310_5850293_-1-328_aa  1.45e-06   488    710  223      51    273  223     42    264  223    131   0   85  None
PI  T2T_CP100583.2_4591884_4592828_-1-315_aa;T2T_CP100583.2_5872376_5873344_-1-323_aa  7.63e-04   521    666  146      84    229  146     75    220  146     71   0  102  None
PI  T2T_CP100583.2_4591884_4592828_-1-315_aa;T2T_CP100583.2_5872376_5873344_-1-323_aa  1.51e-02   787    858   72     344    415   72    335    406   72     53   0  102  None
PI  T2T_CP100583.2_4591884_4592828_-1-315_aa;T2T_CP100583.2_5881030_5881995_1-322_aa   3.39e-06   488    710  223      51    273  223     42    264  223    131   0   81  None
PI  T2T_CP100583.2_4591884_4592828_-1-315_aa;T2T_CP100583.2_5908656_5909615_1-323_aa   1.19e-05   534    701  168      97    264  168     88    255  168     98   0  100  None
PI  T2T_CP100583.2_4591884_4592828_-1-315_aa;T2T_CP100583.2_5908656_5909615_1-323_aa   4.15e-03  1107   1186   80     652    731   80    646    725   80     62   0  100  None
PI  T2T_CP100583.2_4591884_4592828_-1-315_aa;T2T_CP100583.2_5927135_5928097_1-321_aa   6.87e-05   583    710  128     146    273  128    137    264  128     83   0  105  None
PI  T2T_CP100583.2_4591884_4592828_-1-315_aa;T2T_CP100583.2_5950534_5951517_-1-328_aa  7.25e-03   488    600  113      51    163  113     42    154  113     58   0  101  None
PI  T2T_CP100583.2_4591884_4592828_-1-315_aa;T2T_CP100583.2_5960184_5961140_1-319_aa   8.26e-03  1104   1186   83     649    731   83    637    719   83     64   0   90  None
PI  T2T_CP100583.2_4591884_4592828_-1-315_aa;T2T_CP100583.2_5960184_5961140_1-319_aa   1.96e-02   787    863   77     344    420   77    332    408   77     58   0   90  None
PI  T2T_CP100583.2_4591884_4592828_-1-315_aa;T2T_CP100583.2_5970430_5971440_1-337_aa   6.31e-05   594    721  128     157    284  128    148    275  128     86   0  102  None
PI  T2T_CP100583.2_4591884_4592828_-1-315_aa;T2T_CP100583.2_5975884_5976843_1-320_aa   3.12e-03   488    600  113      51    163  113     42    154  113     58   0  110  None
PI  T2T_CP100583.2_4591884_4592828_-1-315_aa;T2T_CP100583.2_5975884_5976843_1-320_aa   9.18e-03   795    863   69     352    420   69    343    411   69     52   0  110  None
PI  T2T_CP100583.2_4591884_4592828_-1-315_aa;T2T_CP100583.2_5975884_5976843_1-320_aa   3.83e-02   650    701   52     213    264   52    204    255   52     44   0  110  None
PI  T2T_CP100583.2_4591884_4592828_-1-315_aa;T2T_CP100583.2_5985103_5986065_-1-359_aa  8.41e-03   521    638  118      84    201  118    189    306  118     56   0  103  None
PI  T2T_CP100583.2_4591884_4592828_-1-315_aa;T2T_CP100583.2_5985103_5986065_-1-359_aa  9.94e-03  1107   1176   70     652    721   70    760    829   70     55   0  103  None
PI  T2T_CP100583.2_4591884_4592828_-1-315_aa;T2T_CP100583.2_5992930_5993865_1-312_aa   3.22e-03   787    865   79     344    422   79    332    410   79     60   0  106  None
PI  T2T_CP100583.2_4591884_4592828_-1-315_aa;T2T_CP100583.2_5992930_5993865_1-312_aa   1.52e-02   650    710   61     213    273   61    204    264   61     51   0  106  None
PI  T2T_CP100583.2_4591884_4592828_-1-315_aa;T2T_CP100588.2_1746702_1747685_-1-320_aa  2.19e-05   506    657  152      69    220  152     60    211  152     73   0  128  None
PI  T2T_CP100583.2_4591884_4592828_-1-315_aa;T2T_CP100588.2_1746702_1747685_-1-320_aa  3.77e-02   796    850   55     353    407   55    344    398   55     38   0  128  None
PI  T2T_CP100583.2_4591884_4592828_-1-315_aa;T2T_CP100588.2_1879511_1880494_1-320_aa   2.49e-05   506    657  152      69    220  152     60    211  152     73   0  127  None
PI  T2T_CP100583.2_4591884_4592828_-1-315_aa;T2T_CP100588.2_1915137_1916123_-1-329_aa  2.83e-05   506    657  152      69    220  152     87    238  152     73   0  126  None
PI  T2T_CP100583.2_4591884_4592828_-1-315_aa;T2T_CP100588.2_1915137_1916123_-1-329_aa  4.26e-02   796    850   55     353    407   55    371    425   55     38   0  126  None
PI  T2T_CP100583.2_4591884_4592828_-1-315_aa;T2T_CP100588.2_1931919_1932902_1-320_aa   2.83e-05   506    657  152      69    220  152     60    211  152     73   0  126  None
PI  T2T_CP100583.2_4591884_4592828_-1-315_aa;T2T_CP100588.2_1931919_1932902_1-320_aa   4.26e-02   796    850   55     353    407   55    344    398   55     38   0  126  None
PI  T2T_CP100583.2_4591884_4592828_-1-315_aa;T2T_CP100588.2_1947669_1948655_1-329_aa   2.83e-05   506    657  152      69    220  152     60    211  152     73   0  126  None
PI  T2T_CP100583.2_4591884_4592828_-1-315_aa;T2T_CP100588.2_1967263_1968249_1-329_aa   2.19e-05   506    657  152      69    220  152     60    211  152     73   0  128  None
PI  T2T_CP100583.2_4591884_4592828_-1-315_aa;T2T_CP100588.2_1967263_1968249_1-329_aa   3.77e-02   796    850   55     353    407   55    344    398   55     38   0  128  None
PI  T2T_CP100583.2_4591884_4592828_-1-315_aa;T2T_CP100588.2_1981896_1982882_-1-329_aa  3.21e-05   506    657  152      69    220  152     87    238  152     73   0  125  None
PI  T2T_CP100583.2_4591884_4592828_-1-315_aa;T2T_CP100588.2_1981896_1982882_-1-329_aa  4.53e-02   796    850   55     353    407   55    371    425   55     38   0  125  None
PI  T2T_CP100583.2_4591884_4592828_-1-315_aa;T2T_CP100588.2_1995620_1996606_-1-329_aa  3.21e-05   506    657  152      69    220  152     87    238  152     73   0  125  None
PI  T2T_CP100583.2_4591884_4592828_-1-315_aa;T2T_CP100588.2_1995620_1996606_-1-329_aa  4.53e-02   796    850   55     353    407   55    371    425   55     38   0  125  None
PI  T2T_CP100583.2_4591884_4592828_-1-315_aa;T2T_CP100588.2_2027902_2028888_1-329_aa   2.19e-05   506    657  152      69    220  152     60    211  152     73   0  128  None
PI  T2T_CP100583.2_4591884_4592828_-1-315_aa;T2T_CP100588.2_2078727_2079713_-1-329_aa  2.19e-05   506    657  152      69    220  152     87    238  152     73   0  128  None
PI  T2T_CP100583.2_4591884_4592828_-1-315_aa;T2T_CP100588.2_2078727_2079713_-1-329_aa  3.77e-02   796    850   55     353    407   55    371    425   55     38   0  128  None
PI  T2T_CP100583.2_4591884_4592828_-1-315_aa;T2T_CP100588.2_2107020_2108006_1-329_aa   1.93e-05   506    657  152      69    220  152     60    211  152     73   0  129  None
PI  T2T_CP100583.2_4591884_4592828_-1-315_aa;T2T_CP100588.2_2138811_2139797_1-329_aa   2.19e-05   506    657  152      69    220  152     60    211  152     73   0  128  None
PI  T2T_CP100583.2_4591884_4592828_-1-315_aa;T2T_CP100588.2_2138811_2139797_1-329_aa   3.77e-02   796    850   55     353    407   55    344    398   55     38   0  128  None
PI  T2T_CP100583.2_4591884_4592828_-1-315_aa;T2T_CP100588.2_2153440_2154426_-1-329_aa  3.21e-05   506    657  152      69    220  152     87    238  152     73   0  125  None
PI  T2T_CP100583.2_4591884_4592828_-1-315_aa;T2T_CP100588.2_2153440_2154426_-1-329_aa  4.53e-02   796    850   55     353    407   55    371    425   55     38   0  125  None
PI  T2T_CP100583.2_4591884_4592828_-1-315_aa;T2T_CP100588.2_2167138_2168124_-1-329_aa  3.21e-05   506    657  152      69    220  152     87    238  152     73   0  125  None
PI  T2T_CP100583.2_4591884_4592828_-1-315_aa;T2T_CP100588.2_2167138_2168124_-1-329_aa  4.53e-02   796    850   55     353    407   55    371    425   55     38   0  125  None
PI  T2T_CP100583.2_4591884_4592828_-1-315_aa;T2T_CP100588.2_2185849_2186835_-1-329_aa  1.87e-02   579    657   79     142    220   79    160    238   79     41   0  129  None
PI  T2T_CP100583.2_4591884_4592828_-1-315_aa;T2T_CP100588.2_2185849_2186835_-1-329_aa  3.55e-02   796    850   55     353    407   55    371    425   55     38   0  129  None
PI  T2T_CP100583.2_4591884_4592828_-1-315_aa;T2T_CP100588.2_2204178_2205164_-1-329_aa  2.49e-05   506    657  152      69    220  152     87    238  152     73   0  127  None
PI  T2T_CP100583.2_4591884_4592828_-1-315_aa;T2T_CP100588.2_2204178_2205164_-1-329_aa  4.01e-02   796    850   55     353    407   55    371    425   55     38   0  127  None
PI  T2T_CP100583.2_4591884_4592828_-1-315_aa;T2T_CP100588.2_2249125_2250111_1-329_aa   2.49e-05   506    657  152      69    220  152     60    211  152     73   0  127  None
PI  T2T_CP100583.2_4591884_4592828_-1-315_aa;T2T_CP100588.2_2305892_2306878_1-329_aa   2.49e-05   506    657  152      69    220  152     60    211  152     73   0  127  None
PI  T2T_CP100583.2_4591884_4592828_-1-315_aa;T2T_CP100588.2_2334641_2335624_-1-345_aa  2.83e-05   506    657  152      69    220  152     87    238  152     73   0  126  None
PI  T2T_CP100583.2_4591884_4592828_-1-315_aa;T2T_CP100588.2_2334641_2335624_-1-345_aa  4.26e-02   796    850   55     353    407   55    371    425   55     38   0  126  None
PI  T2T_CP100583.2_4591884_4592828_-1-315_aa;T2T_CP100588.2_2376351_2377337_-1-329_aa  3.21e-05   506    657  152      69    220  152     87    238  152     73   0  125  None
PI  T2T_CP100583.2_4591884_4592828_-1-315_aa;T2T_CP100588.2_2376351_2377337_-1-329_aa  4.53e-02   796    850   55     353    407   55    371    425   55     38   0  125  None
PI  T2T_CP100583.2_4591884_4592828_-1-315_aa;T2T_CP100588.2_2417267_2418250_1-320_aa   4.35e-04   540    657  118     103    220  118     94    211  118     59   0  128  None
PI  T2T_CP100583.2_4591884_4592828_-1-315_aa;T2T_CP100588.2_2417267_2418250_1-320_aa   3.77e-02   796    850   55     353    407   55    344    398   55     38   0  128  None
PI  T2T_CP100583.2_4591884_4592828_-1-315_aa;T2T_CP100588.2_2435573_2436559_-1-329_aa  2.83e-05   506    657  152      69    220  152     87    238  152     73   0  126  None
PI  T2T_CP100583.2_4591884_4592828_-1-315_aa;T2T_CP100588.2_2435573_2436559_-1-329_aa  4.26e-02   796    850   55     353    407   55    371    425   55     38   0  126  None
PI  T2T_CP100583.2_4591884_4592828_-1-315_aa;T2T_CP100588.2_2454337_2455323_-1-329_aa  2.19e-05   506    657  152      69    220  152     87    238  152     73   0  128  None
PI  T2T_CP100583.2_4591884_4592828_-1-315_aa;T2T_CP100588.2_2454337_2455323_-1-329_aa  3.77e-02   796    850   55     353    407   55    371    425   55     38   0  128  None
PI  T2T_CP100583.2_4591884_4592828_-1-315_aa;T2T_CP100588.2_2494873_2495859_-1-329_aa  3.21e-05   506    657  152      69    220  152     87    238  152     73   0  125  None
PI  T2T_CP100583.2_4591884_4592828_-1-315_aa;T2T_CP100588.2_2494873_2495859_-1-329_aa  4.53e-02   796    850   55     353    407   55    371    425   55     38   0  125  None
PI  T2T_CP100583.2_4591884_4592828_-1-315_aa;T2T_CP100588.2_2556019_2557002_1-320_aa   2.83e-05   506    657  152      69    220  152     60    211  152     73   0  126  None
PI  T2T_CP100583.2_4591884_4592828_-1-315_aa;T2T_CP100588.2_2556019_2557002_1-320_aa   4.26e-02   796    850   55     353    407   55    344    398   55     38   0  126  None
PI  T2T_CP100583.2_4591884_4592828_-1-315_aa;T2T_CP100588.2_2573948_2574934_-1-329_aa  2.83e-05   506    657  152      69    220  152     87    238  152     73   0  126  None
PI  T2T_CP100583.2_4591884_4592828_-1-315_aa;T2T_CP100588.2_2573948_2574934_-1-329_aa  4.26e-02   796    850   55     353    407   55    371    425   55     38   0  126  None
PI  T2T_CP100583.2_4591884_4592828_-1-315_aa;T2T_CP100588.2_2590840_2591826_1-329_aa   2.83e-05   506    657  152      69    220  152     60    211  152     73   0  126  None
PI  T2T_CP100583.2_4591884_4592828_-1-315_aa;T2T_CP100588.2_2590840_2591826_1-329_aa   4.26e-02   796    850   55     353    407   55    344    398   55     38   0  126  None
PI  T2T_CP100583.2_4591884_4592828_-1-315_aa;T2T_CP100588.2_2608844_2609830_1-329_aa   3.21e-05   506    657  152      69    220  152     60    211  152     73   0  125  None
PI  T2T_CP100583.2_4591884_4592828_-1-315_aa;T2T_CP100588.2_2608844_2609830_1-329_aa   4.53e-02   796    850   55     353    407   55    344    398   55     38   0  125  None
PI  T2T_CP100583.2_4591884_4592828_-1-315_aa;T2T_CP100588.2_2626640_2627626_1-329_aa   2.83e-05   506    657  152      69    220  152     60    211  152     73   0  126  None
PI  T2T_CP100583.2_4591884_4592828_-1-315_aa;T2T_CP100588.2_2626640_2627626_1-329_aa   4.26e-02   796    850   55     353    407   55    344    398   55     38   0  126  None
PI  T2T_CP100583.2_4591884_4592828_-1-315_aa;T2T_CP100588.2_2663568_2664554_1-329_aa   2.83e-05   506    657  152      69    220  152     60    211  152     73   0  126  None
PI  T2T_CP100583.2_4591884_4592828_-1-315_aa;T2T_CP100588.2_2663568_2664554_1-329_aa   4.26e-02   796    850   55     353    407   55    344    398   55     38   0  126  None
PI  T2T_CP100583.2_4591884_4592828_-1-315_aa;T2T_CP100588.2_2680504_2681490_1-329_aa   2.19e-05   506    657  152      69    220  152     60    211  152     73   0  128  None
PI  T2T_CP100583.2_4591884_4592828_-1-315_aa;T2T_CP100588.2_2680504_2681490_1-329_aa   3.77e-02   796    850   55     353    407   55    344    398   55     38   0  128  None
PI  T2T_CP100583.2_4591884_4592828_-1-315_aa;T2T_CP100588.2_2734732_2735718_1-329_aa   2.49e-05   506    657  152      69    220  152     60    211  152     73   0  127  None
PI  T2T_CP100583.2_4591884_4592828_-1-315_aa;T2T_CP100588.2_2753021_2754007_1-329_aa   2.83e-05   506    657  152      69    220  152     60    211  152     73   0  126  None
PI  T2T_CP100583.2_4591884_4592828_-1-315_aa;T2T_CP100588.2_2753021_2754007_1-329_aa   4.26e-02   796    850   55     353    407   55    344    398   55     38   0  126  None
PI  T2T_CP100583.2_4591884_4592828_-1-315_aa;T2T_CP100588.2_2793478_2794464_1-329_aa   1.93e-05   506    657  152      69    220  152     60    211  152     73   0  129  None
PI  T2T_CP100583.2_4591884_4592828_-1-315_aa;T2T_CP100588.2_2793478_2794464_1-329_aa   3.55e-02   796    850   55     353    407   55    344    398   55     38   0  129  None
PI  T2T_CP100583.2_4591884_4592828_-1-315_aa;T2T_CP100588.2_2855829_2856815_-1-329_aa  3.21e-06   488    657  170      51    220  170     69    238  170     87   0  121  None
PI  T2T_CP100583.2_4601183_4602118_1-346_aa;T2T_CP100583.2_4606714_4607673_1-320_aa    1.68e-06   448    711  264       5    265  261      5    265  261    158   0   70  None
PI  T2T_CP100583.2_4601183_4602118_1-346_aa;T2T_CP100583.2_4606714_4607673_1-320_aa    4.97e-03   807    914  108     355    462  108    355    462  108     86   0   70  None
PI  T2T_CP100583.2_4601183_4602118_1-346_aa;T2T_CP100583.2_4617400_4618335_1-338_aa    1.01e-08   448    697  250       5    251  247      5    251  247    146   0   97  None
PI  T2T_CP100583.2_4601183_4602118_1-346_aa;T2T_CP100583.2_4617400_4618335_1-338_aa    2.55e-03   813    897   85     361    445   85    361    445   85     67   0   97  None
PI  T2T_CP100583.2_4601183_4602118_1-346_aa;T2T_CP100583.2_4625219_4626178_-1-320_aa   7.72e-07   448    721  274       5    275  271      5    275  271    165   0   70  None
PI  T2T_CP100583.2_4601183_4602118_1-346_aa;T2T_CP100583.2_4625219_4626178_-1-320_aa   7.74e-03   807    908  102     355    456  102    355    456  102     82   0   70  None
PI  T2T_CP100583.2_4601183_4602118_1-346_aa;T2T_CP100583.2_4633720_4634679_1-320_aa    9.02e-08   448    710  263       5    264  260      5    264  260    157   0   82  None
PI  T2T_CP100583.2_4601183_4602118_1-346_aa;T2T_CP100583.2_4633720_4634679_1-320_aa    1.72e-03   807    908  102     355    456  102    355    456  102     82   0   82  None
PI  T2T_CP100583.2_4601183_4602118_1-346_aa;T2T_CP100583.2_4640550_4641485_-1-312_aa   9.02e-08   448    710  263       5    264  260      5    264  260    157   0   82  None
PI  T2T_CP100583.2_4601183_4602118_1-346_aa;T2T_CP100583.2_4640550_4641485_-1-312_aa   2.35e-02   812    889   78     360    437   78    360    437   78     62   0   82  None
PI  T2T_CP100583.2_4601183_4602118_1-346_aa;T2T_CP100583.2_4657837_4658820_-1-328_aa   1.63e-07   448    736  289       5    290  286      5    290  286    179   0   70  None
PI  T2T_CP100583.2_4601183_4602118_1-346_aa;T2T_CP100583.2_4662688_4663647_-1-320_aa   1.30e-06   448    721  274       5    275  271      5    275  271    165   0   68  None
PI  T2T_CP100583.2_4601183_4602118_1-346_aa;T2T_CP100583.2_4662688_4663647_-1-320_aa   2.32e-02   807    900   94     355    448   94    355    448   94     74   0   68  None
PI  T2T_CP100583.2_4601183_4602118_1-346_aa;T2T_CP100583.2_4672342_4673283_1-314_aa    6.86e-10   448    711  264       5    265  261      5    265  261    158   0  100  None
PI  T2T_CP100583.2_4601183_4602118_1-346_aa;T2T_CP100583.2_4672342_4673283_1-314_aa    1.29e-02  1107   1176   70     643    712   70    646    715   70     55   0  100  None
PI  T2T_CP100583.2_4601183_4602118_1-346_aa;T2T_CP100583.2_4678573_4679556_1-328_aa    9.04e-08   448    746  299       5    300  296      5    300  296    187   0   69  None
PI  T2T_CP100583.2_4601183_4602118_1-346_aa;T2T_CP100583.2_4678573_4679556_1-328_aa    5.66e-03   807    914  108     355    462  108    355    462  108     86   0   69  None
PI  T2T_CP100583.2_4601183_4602118_1-346_aa;T2T_CP100583.2_4685155_4686090_-1-312_aa   1.14e-08   448    710  263       5    264  260      5    264  260    157   0   90  None
PI  T2T_CP100583.2_4601183_4602118_1-346_aa;T2T_CP100583.2_4692503_4693279_-1-308_aa   2.54e-03   448    593  146       5    147  143      5    147  143     79   0   82  None
PI  T2T_CP100583.2_4601183_4602118_1-346_aa;T2T_CP100583.2_4692503_4693279_-1-308_aa   4.30e-03   598    710  113     152    264  113    152    264  113     75   0   82  None
PI  T2T_CP100583.2_4601183_4602118_1-346_aa;T2T_CP100583.2_4702828_4703790_1-321_aa    2.22e-07   471    701  231      25    255  231     25    255  231    132   0   93  None
PI  T2T_CP100583.2_4601183_4602118_1-346_aa;T2T_CP100583.2_4702828_4703790_1-321_aa    4.09e-04   816    916  101     364    464  101    364    464  101     82   0   93  None
PI  T2T_CP100583.2_4601183_4602118_1-346_aa;T2T_CP100583.2_4713254_4714159_1-348_aa    6.73e-05   448    701  254       5    255  251      5    255  251    150   0   58  None
PI  T2T_CP100583.2_4601183_4602118_1-346_aa;T2T_CP100583.2_4721552_4722523_-1-324_aa   5.07e-05   448    612  165       5    166  162      5    166  162     90   0   99  None
PI  T2T_CP100583.2_4601183_4602118_1-346_aa;T2T_CP100583.2_4721552_4722523_-1-324_aa   6.66e-04   614    721  108     168    275  108    168    275  108     74   0   99  None
PI  T2T_CP100583.2_4601183_4602118_1-346_aa;T2T_CP100583.2_4721552_4722523_-1-324_aa   1.65e-02  1113   1180   68     649    716   68    649    716   68     54   0   99  None
PI  T2T_CP100583.2_4601183_4602118_1-346_aa;T2T_CP100583.2_4731439_4732365_1-309_aa    1.05e-06     1    721  721       1    275  275      1    275  275    167   0   68  None
PI  T2T_CP100583.2_4601183_4602118_1-346_aa;T2T_CP100583.2_4731439_4732365_1-309_aa    6.44e-03   807    914  108     355    462  108    355    462  108     86   0   68  None
PI  T2T_CP100583.2_4601183_4602118_1-346_aa;T2T_CP100583.2_4737491_4738426_-1-312_aa   9.02e-08   448    710  263       5    264  260      5    264  260    157   0   82  None
PI  T2T_CP100583.2_4601183_4602118_1-346_aa;T2T_CP100583.2_4737491_4738426_-1-312_aa   2.23e-03   816    914   99     364    462   99    364    462   99     80   0   82  None
PI  T2T_CP100583.2_4601183_4602118_1-346_aa;T2T_CP100583.2_4758939_4759922_1-328_aa    1.78e-03   448    609  162       5    163  159      5    163  159     88   0   76  None
PI  T2T_CP100583.2_4601183_4602118_1-346_aa;T2T_CP100583.2_4758939_4759922_1-328_aa    4.58e-02   629    711   83     183    265   83    183    265   83     61   0   76  None
PI  T2T_CP100583.2_4601183_4602118_1-346_aa;T2T_CP100583.2_4765933_4766901_-1-323_aa   3.63e-05   448    654  207       5    208  204      5    208  204    110   0   83  None
PI  T2T_CP100583.2_4601183_4602118_1-346_aa;T2T_CP100583.2_4765933_4766901_-1-323_aa   8.48e-03   826    908   83     374    456   83    374    456   83     69   0   83  None
PI  T2T_CP100583.2_4601183_4602118_1-346_aa;T2T_CP100583.2_4784932_4785867_-1-312_aa   2.24e-03   595    721  127     149    275  127    149    275  127     85   0   77  None
PI  T2T_CP100583.2_4601183_4602118_1-346_aa;T2T_CP100583.2_4784932_4785867_-1-312_aa   4.68e-03   448    593  146       5    147  143      5    147  143     79   0   77  None
PI  T2T_CP100583.2_4601183_4602118_1-346_aa;T2T_CP100583.2_4784932_4785867_-1-312_aa   7.64e-03   817    908   92     365    456   92    365    456   92     75   0   77  None
PI  T2T_CP100583.2_4601183_4602118_1-346_aa;T2T_CP100583.2_4794240_4795175_1-312_aa    3.66e-03   586    710  125     140    264  125    140    264  125     80   0   78  None
PI  T2T_CP100583.2_4601183_4602118_1-346_aa;T2T_CP100583.2_4794240_4795175_1-312_aa    6.02e-03   448    584  137       5    138  134      5    138  134     76   0   78  None
PI  T2T_CP100583.2_4601183_4602118_1-346_aa;T2T_CP100583.2_4794240_4795175_1-312_aa    9.88e-03   807    897   91     355    445   91    355    445   91     72   0   78  None
PI  T2T_CP100583.2_4601183_4602118_1-346_aa;T2T_CP100583.2_4801213_4802175_-1-321_aa   4.15e-05   448    653  206       5    207  203      5    207  203    109   0   83  None
PI  T2T_CP100583.2_4601183_4602118_1-346_aa;T2T_CP100583.2_4801213_4802175_-1-321_aa   6.51e-03   807    896   90     355    444   90    355    444   90     71   0   83  None
PI  T2T_CP100583.2_4601183_4602118_1-346_aa;T2T_CP100583.2_4809635_4810588_1-318_aa    7.07e-08   448    721  274       5    275  271      5    275  271    165   0   79  None
PI  T2T_CP100583.2_4601183_4602118_1-346_aa;T2T_CP100583.2_4816708_4817670_-1-324_aa   1.57e-04   555    692  138     109    246  138    109    246  138     83   0   99  None
PI  T2T_CP100583.2_4601183_4602118_1-346_aa;T2T_CP100583.2_4816708_4817670_-1-324_aa   1.75e-03   807    893   87     355    441   87    355    441   87     68   0   99  None
PI  T2T_CP100583.2_4601183_4602118_1-346_aa;T2T_CP100583.2_4816708_4817670_-1-324_aa   1.02e-02   448    553  106       5    107  103      5    107  103     57   0   99  None
PI  T2T_CP100583.2_4601183_4602118_1-346_aa;T2T_CP100583.2_4822885_4823820_-1-312_aa   2.49e-03   595    701  107     149    255  107    149    255  107     70   0   93  None
PI  T2T_CP100583.2_4601183_4602118_1-346_aa;T2T_CP100583.2_4822885_4823820_-1-312_aa   2.49e-03   807    895   89     355    443   89    355    443   89     70   0   93  None
PI  T2T_CP100583.2_4601183_4602118_1-346_aa;T2T_CP100583.2_4822885_4823820_-1-312_aa   3.16e-02   488    593  106      42    147  106     42    147  106     53   0   93  None
PI  T2T_CP100583.2_4601183_4602118_1-346_aa;T2T_CP100583.2_4833722_4834681_-1-320_aa   3.26e-05   448    669  222       5    223  219      5    223  219    121   0   76  None
PI  T2T_CP100583.2_4601183_4602118_1-346_aa;T2T_CP100583.2_4842281_4843222_-1-314_aa   6.77e-05   502    680  179      56    234  179     56    234  179     95   0   92  None
PI  T2T_CP100583.2_4601183_4602118_1-346_aa;T2T_CP100583.2_4850665_4851600_1-348_aa    5.05e-05     1    638  638       1    192  192      1    192  192    105   0   85  None
PI  T2T_CP100583.2_4601183_4602118_1-346_aa;T2T_CP100583.2_4850665_4851600_1-348_aa    8.88e-04   807    911  105     355    459  105    355    459  105     84   0   85  None
PI  T2T_CP100583.2_4601183_4602118_1-346_aa;T2T_CP100583.2_4860618_4861553_1-312_aa    2.39e-04   448    710  263       5    264  260      5    264  260    157   0   50  None
PI  T2T_CP100583.2_4601183_4602118_1-346_aa;T2T_CP100583.2_4867027_4867986_-1-320_aa   2.91e-03   568    701  134     122    255  134    122    255  134     85   0   75  None
PI  T2T_CP100583.2_4601183_4602118_1-346_aa;T2T_CP100583.2_4867027_4867986_-1-320_aa   4.16e-03   807    908  102     355    456  102    355    456  102     82   0   75  None
PI  T2T_CP100583.2_4601183_4602118_1-346_aa;T2T_CP100583.2_4867027_4867986_-1-320_aa   3.52e-02   448    566  119       5    120  116      5    120  116     64   0   75  None
PI  T2T_CP100583.2_4601183_4602118_1-346_aa;T2T_CP100583.2_4876876_4877859_1-354_aa    2.72e-03   448    610  163       5    164  160      5    164  160     89   0   72  None
PI  T2T_CP100583.2_4601183_4602118_1-346_aa;T2T_CP100583.2_4876876_4877859_1-354_aa    1.34e-02   612    721  110     166    275  110    166    275  110     75   0   72  None
PI  T2T_CP100583.2_4601183_4602118_1-346_aa;T2T_CP100583.2_4876876_4877859_1-354_aa    2.65e-02   807    894   88     355    442   88    355    442   88     69   0   72  None
PI  T2T_CP100583.2_4601183_4602118_1-346_aa;T2T_CP100583.2_4886598_4887566_-1-323_aa   2.69e-02   448    538   91       5     92   88      5     92   88     53   0   95  None
PI  T2T_CP100583.2_4601183_4602118_1-346_aa;T2T_CP100583.2_4897030_4897989_-1-320_aa   1.81e-02   448    566  119       5    120  116      5    120  116     64   0   82  None
PI  T2T_CP100583.2_4601183_4602118_1-346_aa;T2T_CP100583.2_4906085_4907020_1-338_aa    7.90e-04   448    584  137       5    138  134      5    138  134     76   0   95  None
PI  T2T_CP100583.2_4601183_4602118_1-346_aa;T2T_CP100583.2_4906085_4907020_1-338_aa    4.23e-02   810    873   64     358    421   64    358    421   64     50   0   95  None
PI  T2T_CP100583.2_4601183_4602118_1-346_aa;T2T_CP100583.2_4906085_4907020_1-338_aa    4.92e-02   611    689   79     165    243   79    165    243   79     49   0   95  None
PI  T2T_CP100583.2_4601183_4602118_1-346_aa;T2T_CP100583.2_4912438_4913361_1-308_aa    1.21e-03   466    640  175      20    194  175     20    194  175     90   0   77  None
PI  T2T_CP100583.2_4601183_4602118_1-346_aa;T2T_CP100583.2_4912438_4913361_1-308_aa    2.29e-02   807    889   83     355    437   83    352    434   83     66   0   77  None
PI  T2T_CP100583.2_4601183_4602118_1-346_aa;T2T_CP100583.2_4918580_4919515_-1-338_aa   3.63e-08   448    711  264       5    265  261     83    343  261    158   0   85  None
PI  T2T_CP100583.2_4601183_4602118_1-346_aa;T2T_CP100583.2_4918580_4919515_-1-338_aa   5.23e-03   807    896   90     355    444   90    433    522   90     71   0   85  None
PI  T2T_CP100583.2_4601183_4602118_1-346_aa;T2T_CP100583.2_4929233_4930192_1-320_aa    2.06e-07   448    721  274       5    275  271      5    275  271    165   0   75  None
PI  T2T_CP100583.2_4601183_4602118_1-346_aa;T2T_CP100583.2_4929233_4930192_1-320_aa    2.58e-03   807    914  108     355    462  108    355    462  108     86   0   75  None
PI  T2T_CP100583.2_4601183_4602118_1-346_aa;T2T_CP100583.2_4936668_4937603_-1-312_aa   3.66e-03   585    710  126     139    264  126    139    264  126     81   0   77  None
PI  T2T_CP100583.2_4601183_4602118_1-346_aa;T2T_CP100583.2_4936668_4937603_-1-312_aa   7.64e-03   448    583  136       5    137  133      5    137  133     75   0   77  None
PI  T2T_CP100583.2_4601183_4602118_1-346_aa;T2T_CP100583.2_4946001_4946981_1-329_aa    5.66e-03   807    914  108     355    462  108    355    462  108     86   0   69  None
PI  T2T_CP100583.2_4601183_4602118_1-346_aa;T2T_CP100583.2_4946001_4946981_1-329_aa    2.32e-02   503    654  152      57    208  152     57    208  152     73   0   69  None
PI  T2T_CP100583.2_4601183_4602118_1-346_aa;T2T_CP100583.2_4953089_4954072_-1-319_aa   1.46e-04   448    637  190       5    191  187      5    191  187    102   0   81  None
PI  T2T_CP100583.2_4601183_4602118_1-346_aa;T2T_CP100583.2_4963988_4964947_-1-331_aa   3.23e-07   448    710  263       5    264  260     83    342  260    157   0   77  None
PI  T2T_CP100583.2_4601183_4602118_1-346_aa;T2T_CP100583.2_4974467_4975450_1-328_aa    6.04e-06   448    670  223       5    224  220      5    224  220    122   0   84  None
PI  T2T_CP100583.2_4601183_4602118_1-346_aa;T2T_CP100583.2_4974467_4975450_1-328_aa    1.49e-02   839    914   76     387    462   76    387    462   76     64   0   84  None
PI  T2T_CP100583.2_4601183_4602118_1-346_aa;T2T_CP100583.2_5002234_5003196_1-321_aa    3.33e-06   502    701  200      56    255  200     56    255  200    114   0   93  None
PI  T2T_CP100583.2_4601183_4602118_1-346_aa;T2T_CP100583.2_5002234_5003196_1-321_aa    2.35e-02  1107   1176   70     643    712   70    646    715   70     55   0   93  None
PI  T2T_CP100583.2_4601183_4602118_1-346_aa;T2T_CP100583.2_5002234_5003196_1-321_aa    3.66e-02   807    873   67     355    421   67    355    421   67     52   0   93  None
PI  T2T_CP100583.2_4601183_4602118_1-346_aa;T2T_CP100583.2_5011351_5012286_-1-312_aa   5.16e-08   448    701  254       5    255  251      5    255  251    150   0   88  None
PI  T2T_CP100583.2_4601183_4602118_1-346_aa;T2T_CP100583.2_5011351_5012286_-1-312_aa   4.32e-03   807    895   89     355    443   89    355    443   89     70   0   88  None
PI  T2T_CP100583.2_4601183_4602118_1-346_aa;T2T_CP100583.2_5020445_5021401_-1-319_aa   3.28e-03   448    600  153       5    154  150      5    154  150     84   0   75  None
PI  T2T_CP100583.2_4601183_4602118_1-346_aa;T2T_CP100583.2_5020445_5021401_-1-319_aa   1.22e-02   602    711  110     156    265  110    156    265  110     73   0   75  None
PI  T2T_CP100583.2_4601183_4602118_1-346_aa;T2T_CP100583.2_5020445_5021401_-1-319_aa   5.00e-02   817    893   77     365    441   77    365    441   77     61   0   75  None
PI  T2T_CP100583.2_4601183_4602118_1-346_aa;T2T_CP100583.2_5037204_5038184_-1-329_aa   2.41e-08   448    721  274       5    275  271      5    275  271    165   0   83  None
PI  T2T_CP100583.2_4601183_4602118_1-346_aa;T2T_CP100583.2_5048236_5049219_1-324_aa    5.18e-06   448    689  242       5    243  239      5    243  239    138   0   75  None
PI  T2T_CP100583.2_4601183_4602118_1-346_aa;T2T_CP100583.2_5048236_5049219_1-324_aa    1.54e-02   830    914   85     378    462   85    378    462   85     71   0   75  None
PI  T2T_CP100583.2_4601183_4602118_1-346_aa;T2T_CP100583.2_5055311_5056300_-1-352_aa   1.12e-04   519    705  187      73    259  187    172    358  187    108   0   78  None
PI  T2T_CP100583.2_4601183_4602118_1-346_aa;T2T_CP100583.2_5055311_5056300_-1-352_aa   2.35e-02   816    896   81     364    444   81    463    543   81     65   0   78  None
PI  T2T_CP100583.2_4601183_4602118_1-346_aa;T2T_CP100583.2_5065080_5066063_1-328_aa    6.71e-08   448    746  299       5    300  296      5    300  296    187   0   70  None
PI  T2T_CP100583.2_4601183_4602118_1-346_aa;T2T_CP100583.2_5071664_5072596_-1-311_aa   1.91e-08   448    710  263       5    264  260      5    264  260    157   0   88  None
PI  T2T_CP100583.2_4601183_4602118_1-346_aa;T2T_CP100583.2_5071664_5072596_-1-311_aa   1.34e-02   818    895   78     366    443   78    363    440   78     62   0   88  None
PI  T2T_CP100583.2_4601183_4602118_1-346_aa;T2T_CP100583.2_5088008_5088943_1-312_aa    3.47e-04   471    701  231      25    255  231     25    255  231    132   0   58  None
PI  T2T_CP100583.2_4601183_4602118_1-346_aa;T2T_CP100583.2_5092667_5093626_1-347_aa    1.83e-08   448    721  274       5    275  271      5    275  271    165   0   84  None
PI  T2T_CP100583.2_4601183_4602118_1-346_aa;T2T_CP100583.2_5092667_5093626_1-347_aa    1.33e-03   807    908  102     355    456  102    355    456  102     82   0   84  None
PI  T2T_CP100583.2_4601183_4602118_1-346_aa;T2T_CP100583.2_5098798_5099781_1-328_aa    1.98e-07   448    702  255       5    256  252      5    256  252    151   0   82  None
PI  T2T_CP100583.2_4601183_4602118_1-346_aa;T2T_CP100583.2_5103276_5104232_-1-319_aa   9.05e-06   448    667  220       5    221  217      5    221  217    119   0   84  None
PI  T2T_CP100583.2_4601183_4602118_1-346_aa;T2T_CP100583.2_5103276_5104232_-1-319_aa   1.01e-03   807    911  105     355    459  105    355    459  105     84   0   84  None
PI  T2T_CP100583.2_4601183_4602118_1-346_aa;T2T_CP100583.2_5117018_5117953_-1-312_aa   1.74e-04   448    711  264       5    265  261      5    265  261    158   0   51  None
PI  T2T_CP100583.2_4601183_4602118_1-346_aa;T2T_CP100583.2_5126260_5127171_1-312_aa    4.17e-08   448    710  263       5    264  260      5    264  260    157   0   85  None
PI  T2T_CP100583.2_4601183_4602118_1-346_aa;T2T_CP100583.2_5126260_5127171_1-312_aa    2.03e-02   807    883   77     355    431   77    355    431   77     61   0   85  None
PI  T2T_CP100583.2_4601183_4602118_1-346_aa;T2T_CP100583.2_5141513_5142472_1-320_aa    2.41e-08   448    721  274       5    275  271      5    275  271    165   0   83  None
PI  T2T_CP100583.2_4601183_4602118_1-346_aa;T2T_CP100583.2_5141513_5142472_1-320_aa    4.69e-02   807    877   71     355    425   71    355    425   71     56   0   83  None
PI  T2T_CP100583.2_4601183_4602118_1-346_aa;T2T_CP100583.2_5162225_5163193_1-350_aa    1.91e-08   448    710  263       5    264  260      5    264  260    157   0   88  None
PI  T2T_CP100583.2_4601183_4602118_1-346_aa;T2T_CP100583.2_5179217_5180185_-1-323_aa   8.46e-08   448    701  254       5    255  251      5    255  251    150   0   86  None
PI  T2T_CP100583.2_4601183_4602118_1-346_aa;T2T_CP100583.2_5188847_5189833_1-320_aa    1.99e-02   503    640  138      57    194  138     57    194  138     68   0   76  None
PI  T2T_CP100583.2_4601183_4602118_1-346_aa;T2T_CP100583.2_5193695_5194657_-1-357_aa   1.26e-07   448    679  232       5    233  229    113    341  229    130   0   97  None
PI  T2T_CP100583.2_4601183_4602118_1-346_aa;T2T_CP100583.2_5193695_5194657_-1-357_aa   4.24e-02  1116   1177   62     652    713   62    760    821   62     49   0   97  None
PI  T2T_CP100583.2_4601183_4602118_1-346_aa;T2T_CP100583.2_5202138_5203100_1-321_aa    8.00e-04   585    710  126     139    264  126    139    264  126     81   0   89  None
PI  T2T_CP100583.2_4601183_4602118_1-346_aa;T2T_CP100583.2_5202138_5203100_1-321_aa    1.64e-03   807    902   96     355    450   96    355    450   96     76   0   89  None
PI  T2T_CP100583.2_4601183_4602118_1-346_aa;T2T_CP100583.2_5202138_5203100_1-321_aa    1.89e-03   448    583  136       5    137  133      5    137  133     75   0   89  None
PI  T2T_CP100583.2_4601183_4602118_1-346_aa;T2T_CP100583.2_5206891_5207850_-1-322_aa   5.26e-04   489    654  166      43    208  166     43    208  166     83   0   90  None
PI  T2T_CP100583.2_4601183_4602118_1-346_aa;T2T_CP100583.2_5216114_5217049_1-346_aa    1.16e-03   807    897   91     355    445   91    355    445   91     72   0   97  None
PI  T2T_CP100583.2_4601183_4602118_1-346_aa;T2T_CP100583.2_5216114_5217049_1-346_aa    2.18e-03   611    710  100     165    264  100    165    264  100     68   0   97  None
PI  T2T_CP100583.2_4601183_4602118_1-346_aa;T2T_CP100583.2_5216114_5217049_1-346_aa    1.43e-02   497    609  113      51    163  113     51    163  113     56   0   97  None
PI  T2T_CP100583.2_4601183_4602118_1-346_aa;T2T_CP100583.2_5223064_5224026_-1-321_aa   9.31e-05   459    640  182      13    194  182     13    194  182     96   0   89  None
PI  T2T_CP100583.2_4601183_4602118_1-346_aa;T2T_CP100583.2_5223064_5224026_-1-321_aa   1.86e-02   650    721   72     204    275   72    204    275   72     59   0   89  None
PI  T2T_CP100583.2_4601183_4602118_1-346_aa;T2T_CP100583.2_5233476_5234459_1-328_aa    5.36e-07   448    710  263       5    264  260      5    264  260    157   0   75  None
PI  T2T_CP100583.2_4601183_4602118_1-346_aa;T2T_CP100583.2_5240486_5241436_-1-317_aa   2.06e-02   448    565  118       5    119  115      5    119  115     63   0   82  None
PI  T2T_CP100583.2_4601183_4602118_1-346_aa;T2T_CP100583.2_5240486_5241436_-1-317_aa   2.35e-02   639    721   83     193    275   83    193    275   83     62   0   82  None
PI  T2T_CP100583.2_4601183_4602118_1-346_aa;T2T_CP100583.2_5249466_5250437_1-308_aa    5.17e-09   448    710  263       5    264  260      5    264  260    157   0   93  None
PI  T2T_CP100583.2_4601183_4602118_1-346_aa;T2T_CP100583.2_5249466_5250437_1-308_aa    9.59e-03   830    902   73     378    450   73    378    450   73     61   0   93  None
PI  T2T_CP100583.2_4601183_4602118_1-346_aa;T2T_CP100583.2_5256460_5257443_-1-328_aa   3.22e-08   448    710  263       5    264  260      5    264  260    157   0   86  None
PI  T2T_CP100583.2_4601183_4602118_1-346_aa;T2T_CP100583.2_5256460_5257443_-1-328_aa   1.23e-02   807    886   80     355    434   80    355    434   80     64   0   86  None
PI  T2T_CP100583.2_4601183_4602118_1-346_aa;T2T_CP100583.2_5262712_5263650_-1-313_aa   2.72e-03   448    610  163       5    164  160      5    164  160     89   0   72  None
PI  T2T_CP100583.2_4601183_4602118_1-346_aa;T2T_CP100583.2_5262712_5263650_-1-313_aa   2.11e-02   807    896   90     355    444   90    355    444   90     71   0   72  None
PI  T2T_CP100583.2_4601183_4602118_1-346_aa;T2T_CP100583.2_5271112_5272047_1-312_aa    5.16e-04   595    721  127     149    275  127    149    275  127     85   0   88  None
PI  T2T_CP100583.2_4601183_4602118_1-346_aa;T2T_CP100583.2_5271112_5272047_1-312_aa    1.21e-03   448    593  146       5    147  143      5    147  143     79   0   88  None
PI  T2T_CP100583.2_4601183_4602118_1-346_aa;T2T_CP100583.2_5271112_5272047_1-312_aa    1.34e-02   819    896   78     367    444   78    367    444   78     62   0   88  None
PI  T2T_CP100583.2_4601183_4602118_1-346_aa;T2T_CP100583.2_5279180_5280142_-1-321_aa   1.24e-07   448    700  253       5    254  250      5    254  250    149   0   85  None
PI  T2T_CP100583.2_4601183_4602118_1-346_aa;T2T_CP100583.2_5290053_5291012_1-320_aa    2.48e-08   448    710  263       5    264  260      5    264  260    157   0   87  None
PI  T2T_CP100583.2_4601183_4602118_1-346_aa;T2T_CP100583.2_5290053_5291012_1-320_aa    9.00e-04   807    908  102     355    456  102    355    456  102     82   0   87  None
PI  T2T_CP100583.2_4601183_4602118_1-346_aa;T2T_CP100583.2_5297001_5297963_1-321_aa    8.37e-10   448    734  287       5    288  284      5    288  284    177   0   89  None
PI  T2T_CP100583.2_4601183_4602118_1-346_aa;T2T_CP100583.2_5310501_5311478_-1-326_aa   3.55e-09   448    721  274       5    275  271      5    275  271    165   0   90  None
PI  T2T_CP100583.2_4601183_4602118_1-346_aa;T2T_CP100583.2_5320189_5321130_1-314_aa    4.17e-10   448    701  254       5    255  251      5    255  251    150   0  107  None
PI  T2T_CP100583.2_4601183_4602118_1-346_aa;T2T_CP100583.2_5320189_5321130_1-314_aa    3.34e-02   844    897   54     392    445   54    392    445   54     46   0  107  None
PI  T2T_CP100583.2_4601183_4602118_1-346_aa;T2T_CP100583.2_5326531_5327493_1-321_aa    2.21e-06   491    721  231      45    275  231     45    275  231    136   0   80  None
PI  T2T_CP100583.2_4601183_4602118_1-346_aa;T2T_CP100583.2_5326531_5327493_1-321_aa    1.50e-02  1094   1176   83     630    712   83    633    715   83     67   0   80  None
PI  T2T_CP100583.2_4601183_4602118_1-346_aa;T2T_CP100583.2_5334174_5335109_-1-348_aa   1.49e-06   448    684  237       5    238  234    113    346  234    134   0   83  None
PI  T2T_CP100583.2_4601183_4602118_1-346_aa;T2T_CP100583.2_5334174_5335109_-1-348_aa   2.78e-02  1104   1180   77     640    716   77    748    824   77     60   0   83  None
PI  T2T_CP100583.2_4601183_4602118_1-346_aa;T2T_CP100583.2_5344603_5345565_1-321_aa    2.05e-09   448    721  274       5    275  271      5    275  271    165   0   92  None
PI  T2T_CP100583.2_4601183_4602118_1-346_aa;T2T_CP100583.2_5344603_5345565_1-321_aa    1.64e-02  1107   1180   74     643    716   74    646    719   74     58   0   92  None
PI  T2T_CP100583.2_4601183_4602118_1-346_aa;T2T_CP100583.2_5359303_5360262_1-337_aa    4.56e-06   448    700  253       5    254  250      5    254  250    149   0   70  None
PI  T2T_CP100583.2_4601183_4602118_1-346_aa;T2T_CP100583.2_5368794_5369723_-1-312_aa   3.85e-10   448    721  274       5    275  271      5    275  271    165   0   98  None
PI  T2T_CP100583.2_4601183_4602118_1-346_aa;T2T_CP100583.2_5377736_5378719_1-319_aa    1.17e-07   448    710  263       5    264  260      5    264  260    157   0   81  None
PI  T2T_CP100583.2_4601183_4602118_1-346_aa;T2T_CP100583.2_5384491_5385474_-1-328_aa   1.38e-04   448    640  193       5    194  190      5    194  190    105   0   79  None
PI  T2T_CP100583.2_4601183_4602118_1-346_aa;T2T_CP100583.2_5395041_5396000_1-320_aa    1.21e-07   448    721  274       5    275  271      5    275  271    165   0   77  None
PI  T2T_CP100583.2_4601183_4602118_1-346_aa;T2T_CP100583.2_5395041_5396000_1-320_aa    9.75e-03   807    898   92     355    446   92    355    446   92     73   0   77  None
PI  T2T_CP100583.2_4601183_4602118_1-346_aa;T2T_CP100583.2_5411987_5412946_1-343_aa    5.36e-07   448    710  263       5    264  260      5    264  260    157   0   75  None
PI  T2T_CP100583.2_4601183_4602118_1-346_aa;T2T_CP100583.2_5411987_5412946_1-343_aa    8.51e-03   807    902   96     355    450   96    355    450   96     76   0   75  None
PI  T2T_CP100583.2_4601183_4602118_1-346_aa;T2T_CP100583.2_5442729_5443685_-1-345_aa   8.46e-08   448    701  254       5    255  251     83    333  251    150   0   86  None
PI  T2T_CP100583.2_4601183_4602118_1-346_aa;T2T_CP100583.2_5442729_5443685_-1-345_aa   2.43e-02   816    888   73     364    436   73    442    514   73     59   0   86  None
PI  T2T_CP100583.2_4601183_4602118_1-346_aa;T2T_CP100583.2_5442729_5443685_-1-345_aa   4.80e-02  1113   1180   68     649    716   68    727    794   68     54   0   86  None
PI  T2T_CP100583.2_4601183_4602118_1-346_aa;T2T_CP100583.2_5453234_5454193_-1-320_aa   3.67e-03   514    670  157      68    224  157     68    224  157     79   0   79  None
PI  T2T_CP100583.2_4601183_4602118_1-346_aa;T2T_CP100583.2_5453234_5454193_-1-320_aa   1.14e-02   816    902   87     364    450   87    364    450   87     70   0   79  None
PI  T2T_CP100583.2_4601183_4602118_1-346_aa;T2T_CP100583.2_5470730_5471671_1-328_aa    1.30e-06   448    721  274       5    275  271      5    275  271    165   0   68  None
PI  T2T_CP100583.2_4601183_4602118_1-346_aa;T2T_CP100583.2_5470730_5471671_1-328_aa    6.44e-03   807    914  108     355    462  108    355    462  108     86   0   68  None
PI  T2T_CP100583.2_4601183_4602118_1-346_aa;T2T_CP100583.2_5476832_5477767_-1-294_aa   1.17e-07   448    710  263       5    264  260      5    264  260    157   0   81  None
PI  T2T_CP100583.2_4601183_4602118_1-346_aa;T2T_CP100583.2_5476832_5477767_-1-294_aa   4.29e-02   843    909   67     391    457   67    391    457   67     58   0   81  None
PI  T2T_CP100583.2_4601183_4602118_1-346_aa;T2T_CP100583.2_5485773_5486744_1-324_aa    1.11e-08   456    721  266      10    275  266     10    275  266    159   0   89  None
PI  T2T_CP100583.2_4601183_4602118_1-346_aa;T2T_CP100583.2_5485773_5486744_1-324_aa    1.07e-03   817    914   98     365    462   98    365    462   98     79   0   89  None
PI  T2T_CP100583.2_4601183_4602118_1-346_aa;T2T_CP100583.2_5493669_5494631_-1-321_aa   4.68e-09   448    721  274       5    275  271      5    275  271    165   0   89  None
PI  T2T_CP100583.2_4601183_4602118_1-346_aa;T2T_CP100583.2_5493669_5494631_-1-321_aa   3.91e-04   807    914  108     355    462  108    355    462  108     86   0   89  None
PI  T2T_CP100583.2_4601183_4602118_1-346_aa;T2T_CP100583.2_5499880_5500860_-1-314_aa   6.26e-06   562    721  160     116    275  160    116    275  160    103   0   99  None
PI  T2T_CP100583.2_4601183_4602118_1-346_aa;T2T_CP100583.2_5499880_5500860_-1-314_aa   5.38e-03   448    560  113       5    114  110      5    114  110     61   0   99  None
PI  T2T_CP100583.2_4601183_4602118_1-346_aa;T2T_CP100583.2_5508571_5509482_1-312_aa    1.01e-03   595    721  127     149    275  127    149    275  127     85   0   83  None
PI  T2T_CP100583.2_4601183_4602118_1-346_aa;T2T_CP100583.2_5508571_5509482_1-312_aa    2.25e-03   448    593  146       5    147  143      5    147  143     79   0   83  None
PI  T2T_CP100583.2_4601183_4602118_1-346_aa;T2T_CP100583.2_5517309_5518268_-1-320_aa   2.85e-03   601    721  121     155    275  121    155    275  121     81   0   79  None
PI  T2T_CP100583.2_4601183_4602118_1-346_aa;T2T_CP100583.2_5517309_5518268_-1-320_aa   7.81e-03   807    898   92     355    446   92    355    446   92     73   0   79  None
PI  T2T_CP100583.2_4601183_4602118_1-346_aa;T2T_CP100583.2_5517309_5518268_-1-320_aa   3.10e-02   448    562  115       5    116  112      5    116  112     62   0   79  None
PI  T2T_CP100583.2_4601183_4602118_1-346_aa;T2T_CP100583.2_5525882_5526823_-1-314_aa   7.90e-05   502    680  179      56    234  179     56    234  179     95   0   91  None
PI  T2T_CP100583.2_4601183_4602118_1-346_aa;T2T_CP100583.2_5525882_5526823_-1-314_aa   6.46e-03   812    894   83     360    442   83    360    442   83     65   0   91  None
PI  T2T_CP100583.2_4601183_4602118_1-346_aa;T2T_CP100583.2_5534271_5535206_1-348_aa    5.98e-05     1    638  638       1    192  192      1    192  192    105   0   84  None
PI  T2T_CP100583.2_4601183_4602118_1-346_aa;T2T_CP100583.2_5534271_5535206_1-348_aa    1.01e-03   807    911  105     355    459  105    355    459  105     84   0   84  None
PI  T2T_CP100583.2_4601183_4602118_1-346_aa;T2T_CP100583.2_5544225_5545160_1-312_aa    3.29e-04   448    701  254       5    255  251      5    255  251    150   0   51  None
PI  T2T_CP100583.2_4601183_4602118_1-346_aa;T2T_CP100583.2_5550634_5551593_-1-320_aa   4.61e-04   568    710  143     122    264  143    122    264  143     92   0   82  None
PI  T2T_CP100583.2_4601183_4602118_1-346_aa;T2T_CP100583.2_5550634_5551593_-1-320_aa   1.72e-03   807    908  102     355    456  102    355    456  102     82   0   82  None
PI  T2T_CP100583.2_4601183_4602118_1-346_aa;T2T_CP100583.2_5560476_5561459_1-354_aa    3.56e-03   448    610  163       5    164  160      5    164  160     89   0   70  None
PI  T2T_CP100583.2_4601183_4602118_1-346_aa;T2T_CP100583.2_5560476_5561459_1-354_aa    4.97e-03   807    914  108     355    462  108    355    462  108     86   0   70  None
PI  T2T_CP100583.2_4601183_4602118_1-346_aa;T2T_CP100583.2_5560476_5561459_1-354_aa    1.68e-02   612    721  110     166    275  110    166    275  110     75   0   70  None
PI  T2T_CP100583.2_4601183_4602118_1-346_aa;T2T_CP100583.2_5569088_5570056_-1-323_aa   3.99e-04   471    654  184      25    208  184     25    208  184     92   0   83  None
PI  T2T_CP100583.2_4601183_4602118_1-346_aa;T2T_CP100583.2_5577814_5578785_1-324_aa    3.55e-09   448    721  274       5    275  271      5    275  271    165   0   90  None
PI  T2T_CP100583.2_4601183_4602118_1-346_aa;T2T_CP100583.2_5577814_5578785_1-324_aa    9.40e-04   817    914   98     365    462   98    365    462   98     79   0   90  None
PI  T2T_CP100583.2_4601183_4602118_1-346_aa;T2T_CP100583.2_5596579_5597547_1-323_aa    5.98e-05   448    640  193       5    194  190      5    194  190    105   0   84  None
PI  T2T_CP100583.2_4601183_4602118_1-346_aa;T2T_CP100583.2_5596579_5597547_1-323_aa    5.83e-03   807    896   90     355    444   90    355    444   90     71   0   84  None
PI  T2T_CP100583.2_4601183_4602118_1-346_aa;T2T_CP100583.2_5610017_5610976_-1-323_aa   5.21e-06   567    721  155     121    275  155    121    275  155    101   0  102  None
PI  T2T_CP100583.2_4601183_4602118_1-346_aa;T2T_CP100583.2_5610017_5610976_-1-323_aa   2.88e-03   448    565  118       5    119  115      5    119  115     63   0  102  None
PI  T2T_CP100583.2_4601183_4602118_1-346_aa;T2T_CP100583.2_5617999_5618925_1-309_aa    1.04e-04   448    654  207       5    208  204      5    208  204    110   0   77  None
PI  T2T_CP100583.2_4601183_4602118_1-346_aa;T2T_CP100583.2_5627621_5628574_1-318_aa    9.25e-08   448    721  274       5    275  271      5    275  271    165   0   78  None
PI  T2T_CP100583.2_4601183_4602118_1-346_aa;T2T_CP100583.2_5636652_5637620_-1-323_aa   8.46e-08   448    701  254       5    255  251      5    255  251    150   0   86  None
PI  T2T_CP100583.2_4601183_4602118_1-346_aa;T2T_CP100583.2_5644003_5644971_1-346_aa    2.60e-04   448    617  170       5    171  167      5    171  167     93   0   85  None
PI  T2T_CP100583.2_4601183_4602118_1-346_aa;T2T_CP100583.2_5644003_5644971_1-346_aa    6.76e-04   807    914  108     355    462  108    355    462  108     86   0   85  None
PI  T2T_CP100583.2_4601183_4602118_1-346_aa;T2T_CP100583.2_5651053_5652036_-1-328_aa   2.14e-06   448    689  242       5    243  239      5    243  239    138   0   79  None
PI  T2T_CP100583.2_4601183_4602118_1-346_aa;T2T_CP100583.2_5660114_5661052_1-347_aa    7.17e-04  1094   1180   87     630    716   87    630    716   87     70   0  104  None
PI  T2T_CP100583.2_4601183_4602118_1-346_aa;T2T_CP100583.2_5660114_5661052_1-347_aa    1.08e-02   656    721   66     210    275   66    210    275   66     54   0  104  None
PI  T2T_CP100583.2_4601183_4602118_1-346_aa;T2T_CP100583.2_5660114_5661052_1-347_aa    2.50e-02   461    557   97      15    111   97     15    111   97     49   0  104  None
PI  T2T_CP100583.2_4601183_4602118_1-346_aa;T2T_CP100583.2_5660114_5661052_1-347_aa    2.50e-02   559    654   96     113    208   96    113    208   96     49   0  104  None
PI  T2T_CP100583.2_4601183_4602118_1-346_aa;T2T_CP100583.2_5660114_5661052_1-347_aa    4.13e-02   844    897   54     392    445   54    392    445   54     46   0  104  None
PI  T2T_CP100583.2_4601183_4602118_1-346_aa;T2T_CP100583.2_5666373_5667335_1-321_aa    4.24e-08   457    701  245      11    255  245     11    255  245    143   0   93  None
PI  T2T_CP100583.2_4601183_4602118_1-346_aa;T2T_CP100583.2_5666373_5667335_1-321_aa    2.24e-04   807    914  108     355    462  108    355    462  108     86   0   93  None
PI  T2T_CP100583.2_4601183_4602118_1-346_aa;T2T_CP100583.2_5675197_5676132_-1-339_aa   3.23e-07   448    710  263       5    264  260     86    345  260    157   0   77  None
PI  T2T_CP100583.2_4601183_4602118_1-346_aa;T2T_CP100583.2_5675197_5676132_-1-339_aa   1.41e-02   816    902   87     364    450   87    445    531   87     70   0   77  None
PI  T2T_CP100583.2_4601183_4602118_1-346_aa;T2T_CP100583.2_5684654_5685568_1-305_aa    3.22e-08   448    710  263       5    264  260      5    264  260    157   0   86  None
PI  T2T_CP100583.2_4601183_4602118_1-346_aa;T2T_CP100583.2_5684654_5685568_1-305_aa    4.08e-03   807    897   91     355    445   91    355    445   91     72   0   86  None
PI  T2T_CP100583.2_4601183_4602118_1-346_aa;T2T_CP100583.2_5689383_5690369_-1-322_aa   1.09e-02   448    595  148       5    149  145      5    149  145     80   0   69  None
PI  T2T_CP100583.2_4601183_4602118_1-346_aa;T2T_CP100583.2_5702042_5703001_1-320_aa    1.77e-06   471    721  251      25    275  251     25    275  251    147   0   75  None
PI  T2T_CP100583.2_4601183_4602118_1-346_aa;T2T_CP100583.2_5707387_5708349_1-321_aa    4.17e-08   448    710  263       5    264  260      5    264  260    157   0   85  None
PI  T2T_CP100583.2_4601183_4602118_1-346_aa;T2T_CP100583.2_5707387_5708349_1-321_aa    2.03e-02   807    883   77     355    431   77    355    431   77     61   0   85  None
PI  T2T_CP100583.2_4601183_4602118_1-346_aa;T2T_CP100583.2_5712125_5712964_-1-323_aa   2.88e-09   453    710  258       7    264  258      7    264  258    154   0   97  None
PI  T2T_CP100583.2_4601183_4602118_1-346_aa;T2T_CP100583.2_5712125_5712964_-1-323_aa   1.76e-04   807    911  105     355    459  105    355    459  105     84   0   97  None
PI  T2T_CP100583.2_4601183_4602118_1-346_aa;T2T_CP100583.2_5722417_5723367_1-320_aa    2.51e-03   807    908  102     355    456  102    355    456  102     82   0   79  None
PI  T2T_CP100583.2_4601183_4602118_1-346_aa;T2T_CP100583.2_5722417_5723367_1-320_aa    3.24e-03   602    721  120     156    275  120    156    275  120     80   0   79  None
PI  T2T_CP100583.2_4601183_4602118_1-346_aa;T2T_CP100583.2_5729728_5730663_1-312_aa    7.19e-04   448    673  226       5    227  223      5    227  223    124   0   58  None
PI  T2T_CP100583.2_4601183_4602118_1-346_aa;T2T_CP100583.2_5735486_5736448_-1-366_aa   4.17e-06   504    710  207      58    264  207    193    399  207    119   0   88  None
PI  T2T_CP100583.2_4601183_4602118_1-346_aa;T2T_CP100583.2_5744064_5745005_-1-343_aa   1.17e-06   448    680  233       5    234  230     92    321  230    131   0   86  None
PI  T2T_CP100583.2_4601183_4602118_1-346_aa;T2T_CP100583.2_5744064_5745005_-1-343_aa   5.89e-04   807    914  108     355    462  108    442    549  108     86   0   86  None
PI  T2T_CP100583.2_4601183_4602118_1-346_aa;T2T_CP100583.2_5747982_5748941_-1-320_aa   1.24e-06   448    701  254       5    255  251      5    255  251    150   0   75  None
PI  T2T_CP100583.2_4601183_4602118_1-346_aa;T2T_CP100583.2_5747982_5748941_-1-320_aa   1.08e-02   807    900   94     355    448   94    355    448   94     74   0   75  None
PI  T2T_CP100583.2_4601183_4602118_1-346_aa;T2T_CP100583.2_5757729_5758643_1-328_aa    5.39e-08   448    710  263       5    264  260      5    264  260    157   0   84  None
PI  T2T_CP100583.2_4601183_4602118_1-346_aa;T2T_CP100583.2_5757729_5758643_1-328_aa    2.23e-02   807    883   77     355    431   77    355    431   77     61   0   84  None
PI  T2T_CP100583.2_4601183_4602118_1-346_aa;T2T_CP100583.2_5769555_5770514_1-369_aa    7.14e-08   448    697  250       5    251  247      5    251  247    146   0   89  None
PI  T2T_CP100583.2_4601183_4602118_1-346_aa;T2T_CP100583.2_5769555_5770514_1-369_aa    1.61e-02   844    914   71     392    462   71    392    462   71     60   0   89  None
PI  T2T_CP100583.2_4601183_4602118_1-346_aa;T2T_CP100583.2_5777793_5778728_-1-348_aa   4.16e-07   448    710  263       5    264  260    113    372  260    157   0   76  None
PI  T2T_CP100583.2_4601183_4602118_1-346_aa;T2T_CP100583.2_5786227_5787186_1-320_aa    6.98e-08   448    710  263       5    264  260      5    264  260    157   0   83  None
PI  T2T_CP100583.2_4601183_4602118_1-346_aa;T2T_CP100583.2_5786227_5787186_1-320_aa    3.83e-03   807    901   95     355    449   95    355    449   95     75   0   83  None
PI  T2T_CP100583.2_4601183_4602118_1-346_aa;T2T_CP100583.2_5805758_5806693_1-339_aa    3.99e-04   471    654  184      25    208  184     25    208  184     92   0   83  None
PI  T2T_CP100583.2_4601183_4602118_1-346_aa;T2T_CP100583.2_5805758_5806693_1-339_aa    4.12e-02   819    889   71     367    437   71    367    437   71     57   0   83  None
PI  T2T_CP100583.2_4601183_4602118_1-346_aa;T2T_CP100583.2_5825504_5826472_1-323_aa    4.53e-08   448    692  245       5    246  242      5    246  242    141   0   94  None
PI  T2T_CP100583.2_4601183_4602118_1-346_aa;T2T_CP100583.2_5825504_5826472_1-323_aa    5.66e-04   817    914   98     365    462   98    365    462   98     79   0   94  None
PI  T2T_CP100583.2_4601183_4602118_1-346_aa;T2T_CP100583.2_5833310_5834245_-1-338_aa   7.77e-05   448    721  274       5    275  271     83    353  271    165   0   52  None
PI  T2T_CP100583.2_4601183_4602118_1-346_aa;T2T_CP100583.2_5842561_5843544_1-319_aa    8.88e-04   448    600  153       5    154  150      5    154  150     84   0   85  None
PI  T2T_CP100583.2_4601183_4602118_1-346_aa;T2T_CP100583.2_5842561_5843544_1-319_aa    4.56e-03   602    710  109     156    264  109    156    264  109     72   0   85  None
PI  T2T_CP100583.2_4601183_4602118_1-346_aa;T2T_CP100583.2_5849310_5850293_-1-328_aa   8.10e-09   448    721  274       5    275  271      5    275  271    165   0   87  None
PI  T2T_CP100583.2_4601183_4602118_1-346_aa;T2T_CP100583.2_5849310_5850293_-1-328_aa   1.11e-02   807    886   80     355    434   80    355    434   80     64   0   87  None
PI  T2T_CP100583.2_4601183_4602118_1-346_aa;T2T_CP100583.2_5872376_5873344_-1-323_aa   3.75e-03   521    666  146      75    220  146     75    220  146     71   0   88  None
PI  T2T_CP100583.2_4601183_4602118_1-346_aa;T2T_CP100583.2_5881030_5881995_1-322_aa    3.24e-09   448    746  299       5    300  296      5    300  296    187   0   80  None
PI  T2T_CP100583.2_4601183_4602118_1-346_aa;T2T_CP100583.2_5881030_5881995_1-322_aa    4.77e-03   807    902   96     355    450   96    361    456   96     76   0   80  None
PI  T2T_CP100583.2_4601183_4602118_1-346_aa;T2T_CP100583.2_5888602_5889528_-1-309_aa   4.47e-03   832    914   83     380    462   83    371    453   83     69   0   89  None
PI  T2T_CP100583.2_4601183_4602118_1-346_aa;T2T_CP100583.2_5888602_5889528_-1-309_aa   1.86e-02   650    721   72     204    275   72    195    266   72     59   0   89  None
PI  T2T_CP100583.2_4601183_4602118_1-346_aa;T2T_CP100583.2_5908656_5909615_1-323_aa    1.94e-05   534    701  168      88    255  168     88    255  168     98   0   97  None
PI  T2T_CP100583.2_4601183_4602118_1-346_aa;T2T_CP100583.2_5908656_5909615_1-323_aa    6.54e-03   843    914   72     391    462   72    391    462   72     61   0   97  None
PI  T2T_CP100583.2_4601183_4602118_1-346_aa;T2T_CP100583.2_5908656_5909615_1-323_aa    1.05e-02  1107   1180   74     643    716   74    646    719   74     58   0   97  None
PI  T2T_CP100583.2_4601183_4602118_1-346_aa;T2T_CP100583.2_5908656_5909615_1-323_aa    4.24e-02   448    530   83       5     84   80      5     84   80     49   0   97  None
PI  T2T_CP100583.2_4601183_4602118_1-346_aa;T2T_CP100583.2_5927135_5928097_1-321_aa    1.06e-04   583    721  139     137    275  139    137    275  139     91   0   93  None
PI  T2T_CP100583.2_4601183_4602118_1-346_aa;T2T_CP100583.2_5934491_5935417_-1-309_aa   4.47e-03   832    914   83     380    462   83    371    453   83     69   0   89  None
PI  T2T_CP100583.2_4601183_4602118_1-346_aa;T2T_CP100583.2_5934491_5935417_-1-309_aa   1.86e-02   650    721   72     204    275   72    195    266   72     59   0   89  None
PI  T2T_CP100583.2_4601183_4602118_1-346_aa;T2T_CP100583.2_5950534_5951517_-1-328_aa   7.77e-04   448    600  153       5    154  150      5    154  150     84   0   86  None
PI  T2T_CP100583.2_4601183_4602118_1-346_aa;T2T_CP100583.2_5950534_5951517_-1-328_aa   4.19e-02   847    911   65     395    459   65    395    459   65     55   0   86  None
PI  T2T_CP100583.2_4601183_4602118_1-346_aa;T2T_CP100583.2_5960184_5961140_1-319_aa    2.54e-02  1104   1180   77     640    716   77    637    713   77     60   0   84  None
PI  T2T_CP100583.2_4601183_4602118_1-346_aa;T2T_CP100583.2_5960184_5961140_1-319_aa    3.79e-02   448    553  106       5    107  103      5    107  103     57   0   84  None
PI  T2T_CP100583.2_4601183_4602118_1-346_aa;T2T_CP100583.2_5970430_5971440_1-337_aa    4.69e-03   594    710  117     148    264  117    148    264  117     78   0   78  None
PI  T2T_CP100583.2_4601183_4602118_1-346_aa;T2T_CP100583.2_5970430_5971440_1-337_aa    1.43e-02   448    575  128       5    129  125      5    129  125     69   0   78  None
PI  T2T_CP100583.2_4601183_4602118_1-346_aa;T2T_CP100583.2_5975884_5976843_1-320_aa    1.95e-04     1    600  600       1    154  154      1    154  154     86   0   94  None
PI  T2T_CP100583.2_4601183_4602118_1-346_aa;T2T_CP100583.2_5985103_5986065_-1-359_aa   1.01e-02   521    638  118      75    192  118    189    306  118     56   0  101  None
PI  T2T_CP100583.2_4601183_4602118_1-346_aa;T2T_CP100583.2_5985103_5986065_-1-359_aa   1.18e-02  1107   1176   70     643    712   70    760    829   70     55   0  101  None
PI  T2T_CP100583.2_4601183_4602118_1-346_aa;T2T_CP100583.2_5985103_5986065_-1-359_aa   1.64e-02   849    911   63     397    459   63    511    573   63     53   0  101  None
PI  T2T_CP100583.2_4601183_4602118_1-346_aa;T2T_CP100583.2_5992930_5993865_1-312_aa    1.75e-03   807    889   83     355    437   83    352    434   83     66   0  102  None
PI  T2T_CP100583.2_4601183_4602118_1-346_aa;T2T_CP100583.2_5992930_5993865_1-312_aa    1.09e-02   453    554  102       7    108  102      7    108  102     55   0  102  None
PI  T2T_CP100583.2_4601183_4602118_1-346_aa;T2T_CP100583.2_5992930_5993865_1-312_aa    1.78e-02   650    711   62     204    265   62    204    265   62     52   0  102  None
PI  T2T_CP100583.2_4601183_4602118_1-346_aa;T2T_CP100588.2_1746702_1747685_-1-320_aa   8.78e-05   506    657  152      60    211  152     60    211  152     73   0  117  None
PI  T2T_CP100583.2_4601183_4602118_1-346_aa;T2T_CP100588.2_1879511_1880494_1-320_aa    8.78e-05   506    657  152      60    211  152     60    211  152     73   0  117  None
PI  T2T_CP100583.2_4601183_4602118_1-346_aa;T2T_CP100588.2_1915137_1916123_-1-329_aa   9.94e-05   506    657  152      60    211  152     87    238  152     73   0  116  None
PI  T2T_CP100583.2_4601183_4602118_1-346_aa;T2T_CP100588.2_1931919_1932902_1-320_aa    9.94e-05   506    657  152      60    211  152     60    211  152     73   0  116  None
PI  T2T_CP100583.2_4601183_4602118_1-346_aa;T2T_CP100588.2_1947669_1948655_1-329_aa    8.78e-05   506    657  152      60    211  152     60    211  152     73   0  117  None
PI  T2T_CP100583.2_4601183_4602118_1-346_aa;T2T_CP100588.2_1967263_1968249_1-329_aa    8.78e-05   506    657  152      60    211  152     60    211  152     73   0  117  None
PI  T2T_CP100583.2_4601183_4602118_1-346_aa;T2T_CP100588.2_1981896_1982882_-1-329_aa   1.12e-04   506    657  152      60    211  152     87    238  152     73   0  115  None
PI  T2T_CP100583.2_4601183_4602118_1-346_aa;T2T_CP100588.2_1995620_1996606_-1-329_aa   9.94e-05   506    657  152      60    211  152     87    238  152     73   0  116  None
PI  T2T_CP100583.2_4601183_4602118_1-346_aa;T2T_CP100588.2_2027902_2028888_1-329_aa    8.78e-05   506    657  152      60    211  152     60    211  152     73   0  117  None
PI  T2T_CP100583.2_4601183_4602118_1-346_aa;T2T_CP100588.2_2078727_2079713_-1-329_aa   9.94e-05   506    657  152      60    211  152     87    238  152     73   0  116  None
PI  T2T_CP100583.2_4601183_4602118_1-346_aa;T2T_CP100588.2_2107020_2108006_1-329_aa    7.75e-05   506    657  152      60    211  152     60    211  152     73   0  118  None
PI  T2T_CP100583.2_4601183_4602118_1-346_aa;T2T_CP100588.2_2138811_2139797_1-329_aa    8.78e-05   506    657  152      60    211  152     60    211  152     73   0  117  None
PI  T2T_CP100583.2_4601183_4602118_1-346_aa;T2T_CP100588.2_2153440_2154426_-1-329_aa   1.12e-04   506    657  152      60    211  152     87    238  152     73   0  115  None
PI  T2T_CP100583.2_4601183_4602118_1-346_aa;T2T_CP100588.2_2167138_2168124_-1-329_aa   9.94e-05   506    657  152      60    211  152     87    238  152     73   0  116  None
PI  T2T_CP100583.2_4601183_4602118_1-346_aa;T2T_CP100588.2_2185849_2186835_-1-329_aa   3.90e-02   579    657   79     133    211   79    160    238   79     41   0  118  None
PI  T2T_CP100583.2_4601183_4602118_1-346_aa;T2T_CP100588.2_2204178_2205164_-1-329_aa   8.78e-05   506    657  152      60    211  152     87    238  152     73   0  117  None
PI  T2T_CP100583.2_4601183_4602118_1-346_aa;T2T_CP100588.2_2249125_2250111_1-329_aa    8.78e-05   506    657  152      60    211  152     60    211  152     73   0  117  None
PI  T2T_CP100583.2_4601183_4602118_1-346_aa;T2T_CP100588.2_2305892_2306878_1-329_aa    9.94e-05   506    657  152      60    211  152     60    211  152     73   0  116  None
PI  T2T_CP100583.2_4601183_4602118_1-346_aa;T2T_CP100588.2_2334641_2335624_-1-345_aa   8.78e-05   506    657  152      60    211  152     87    238  152     73   0  117  None
PI  T2T_CP100583.2_4601183_4602118_1-346_aa;T2T_CP100588.2_2376351_2377337_-1-329_aa   6.84e-05   506    657  152      60    211  152     87    238  152     73   0  119  None
PI  T2T_CP100583.2_4601183_4602118_1-346_aa;T2T_CP100588.2_2417267_2418250_1-320_aa    1.31e-03   540    657  118      94    211  118     94    211  118     59   0  117  None
PI  T2T_CP100583.2_4601183_4602118_1-346_aa;T2T_CP100588.2_2435573_2436559_-1-329_aa   9.94e-05   506    657  152      60    211  152     87    238  152     73   0  116  None
PI  T2T_CP100583.2_4601183_4602118_1-346_aa;T2T_CP100588.2_2454337_2455323_-1-329_aa   7.75e-05   506    657  152      60    211  152     87    238  152     73   0  118  None
PI  T2T_CP100583.2_4601183_4602118_1-346_aa;T2T_CP100588.2_2494873_2495859_-1-329_aa   9.94e-05   506    657  152      60    211  152     87    238  152     73   0  116  None
PI  T2T_CP100583.2_4601183_4602118_1-346_aa;T2T_CP100588.2_2556019_2557002_1-320_aa    1.27e-04   506    657  152      60    211  152     60    211  152     73   0  114  None
PI  T2T_CP100583.2_4601183_4602118_1-346_aa;T2T_CP100588.2_2573948_2574934_-1-329_aa   9.94e-05   506    657  152      60    211  152     87    238  152     73   0  116  None
PI  T2T_CP100583.2_4601183_4602118_1-346_aa;T2T_CP100588.2_2590840_2591826_1-329_aa    1.12e-04   506    657  152      60    211  152     60    211  152     73   0  115  None
PI  T2T_CP100583.2_4601183_4602118_1-346_aa;T2T_CP100588.2_2608844_2609830_1-329_aa    1.12e-04   506    657  152      60    211  152     60    211  152     73   0  115  None
PI  T2T_CP100583.2_4601183_4602118_1-346_aa;T2T_CP100588.2_2626640_2627626_1-329_aa    8.78e-05   506    657  152      60    211  152     60    211  152     73   0  117  None
PI  T2T_CP100583.2_4601183_4602118_1-346_aa;T2T_CP100588.2_2663568_2664554_1-329_aa    1.12e-04   506    657  152      60    211  152     60    211  152     73   0  115  None
PI  T2T_CP100583.2_4601183_4602118_1-346_aa;T2T_CP100588.2_2680504_2681490_1-329_aa    8.78e-05   506    657  152      60    211  152     60    211  152     73   0  117  None
PI  T2T_CP100583.2_4601183_4602118_1-346_aa;T2T_CP100588.2_2734732_2735718_1-329_aa    9.94e-05   506    657  152      60    211  152     60    211  152     73   0  116  None
PI  T2T_CP100583.2_4601183_4602118_1-346_aa;T2T_CP100588.2_2753021_2754007_1-329_aa    9.94e-05   506    657  152      60    211  152     60    211  152     73   0  116  None
PI  T2T_CP100583.2_4601183_4602118_1-346_aa;T2T_CP100588.2_2793478_2794464_1-329_aa    9.94e-05   506    657  152      60    211  152     60    211  152     73   0  116  None
PI  T2T_CP100583.2_4601183_4602118_1-346_aa;T2T_CP100588.2_2855829_2856815_-1-329_aa   1.52e-07   448    657  210       5    211  207     32    238  207    113   0  110  None
PI  T2T_CP100583.2_4606714_4607673_1-320_aa;T2T_CP100583.2_4617400_4618335_1-338_aa    6.85e-08     1    697  697       1    251  251      1    251  251    148   0   88  None
PI  T2T_CP100583.2_4606714_4607673_1-320_aa;T2T_CP100583.2_4617400_4618335_1-338_aa    6.60e-03   813    897   85     361    445   85    361    445   85     67   0   88  None
PI  T2T_CP100583.2_4606714_4607673_1-320_aa;T2T_CP100583.2_4625219_4626178_-1-320_aa   2.70e-05     1    711  711       1    265  265      1    265  265    160   0   58  None
PI  T2T_CP100583.2_4606714_4607673_1-320_aa;T2T_CP100583.2_4625219_4626178_-1-320_aa   2.07e-02   796    908  113     344    456  113    344    456  113     87   0   58  None
PI  T2T_CP100583.2_4606714_4607673_1-320_aa;T2T_CP100583.2_4633720_4634679_1-320_aa    6.75e-06     1    710  710       1    264  264      1    264  264    159   0   64  None
PI  T2T_CP100583.2_4606714_4607673_1-320_aa;T2T_CP100583.2_4633720_4634679_1-320_aa    9.70e-03   796    908  113     344    456  113    344    456  113     87   0   64  None
PI  T2T_CP100583.2_4606714_4607673_1-320_aa;T2T_CP100583.2_4640550_4641485_-1-312_aa   1.95e-07     1    710  710       1    264  264      1    264  264    159   0   78  None
PI  T2T_CP100583.2_4606714_4607673_1-320_aa;T2T_CP100583.2_4640550_4641485_-1-312_aa   3.39e-02   812    889   78     360    437   78    360    437   78     62   0   78  None
PI  T2T_CP100583.2_4606714_4607673_1-320_aa;T2T_CP100583.2_4657837_4658820_-1-328_aa   6.11e-06     1    711  711       1    265  265      1    265  265    160   0   64  None
PI  T2T_CP100583.2_4606714_4607673_1-320_aa;T2T_CP100583.2_4662688_4663647_-1-320_aa   6.25e-07     1    711  711       1    265  265      1    265  265    160   0   73  None
PI  T2T_CP100583.2_4606714_4607673_1-320_aa;T2T_CP100583.2_4662688_4663647_-1-320_aa   9.53e-03   803    900   98     351    448   98    351    448   98     77   0   73  None
PI  T2T_CP100583.2_4606714_4607673_1-320_aa;T2T_CP100583.2_4662688_4663647_-1-320_aa   4.24e-02   932   1027   96     480    566   87    480    566   87     64   0   73  None
PI  T2T_CP100583.2_4606714_4607673_1-320_aa;T2T_CP100583.2_4672342_4673283_1-314_aa    1.52e-09     1    721  721       1    275  275      1    275  275    167   0   92  None
PI  T2T_CP100583.2_4606714_4607673_1-320_aa;T2T_CP100583.2_4678573_4679556_1-328_aa    4.75e-06     1    711  711       1    265  265      1    265  265    160   0   65  None
PI  T2T_CP100583.2_4606714_4607673_1-320_aa;T2T_CP100583.2_4678573_4679556_1-328_aa    5.59e-05   785    954  170     333    502  170    333    502  170    136   0   65  None
PI  T2T_CP100583.2_4606714_4607673_1-320_aa;T2T_CP100583.2_4685155_4686090_-1-312_aa   1.51e-07     1    710  710       1    264  264      1    264  264    159   0   79  None
PI  T2T_CP100583.2_4606714_4607673_1-320_aa;T2T_CP100583.2_4692503_4693279_-1-308_aa   2.52e-02     1    593  593       1    147  147      1    147  147     81   0   61  None
PI  T2T_CP100583.2_4606714_4607673_1-320_aa;T2T_CP100583.2_4692503_4693279_-1-308_aa   4.03e-02   933   1042  110     481    578   98    481    578   98     76   0   61  None
PI  T2T_CP100583.2_4606714_4607673_1-320_aa;T2T_CP100583.2_4692503_4693279_-1-308_aa   4.43e-02   598    710  113     152    264  113    152    264  113     75   0   61  None
PI  T2T_CP100583.2_4606714_4607673_1-320_aa;T2T_CP100583.2_4702828_4703790_1-321_aa    2.41e-06   471    701  231      25    255  231     25    255  231    132   0   82  None
PI  T2T_CP100583.2_4606714_4607673_1-320_aa;T2T_CP100583.2_4702828_4703790_1-321_aa    2.23e-03   816    914   99     364    462   99    364    462   99     80   0   82  None
PI  T2T_CP100583.2_4606714_4607673_1-320_aa;T2T_CP100583.2_4713254_4714159_1-348_aa    1.58e-06     1    701  701       1    255  255      1    255  255    152   0   73  None
PI  T2T_CP100583.2_4606714_4607673_1-320_aa;T2T_CP100583.2_4721552_4722523_-1-324_aa   1.65e-04     1    612  612       1    166  166      1    166  166     92   0   89  None
PI  T2T_CP100583.2_4606714_4607673_1-320_aa;T2T_CP100583.2_4721552_4722523_-1-324_aa   5.94e-03   614    711   98     168    265   98    168    265   98     67   0   89  None
PI  T2T_CP100583.2_4606714_4607673_1-320_aa;T2T_CP100583.2_4731439_4732365_1-309_aa    1.02e-06   448    711  264       5    265  261      5    265  261    158   0   72  None
PI  T2T_CP100583.2_4606714_4607673_1-320_aa;T2T_CP100583.2_4731439_4732365_1-309_aa    3.57e-06   786    973  188     334    521  188    334    521  188    147   0   72  None
PI  T2T_CP100583.2_4606714_4607673_1-320_aa;T2T_CP100583.2_4737491_4738426_-1-312_aa   1.51e-07     1    710  710       1    264  264      1    264  264    159   0   79  None
PI  T2T_CP100583.2_4606714_4607673_1-320_aa;T2T_CP100583.2_4737491_4738426_-1-312_aa   4.30e-04   816    931  116     364    479  116    364    479  116     96   0   79  None
PI  T2T_CP100583.2_4606714_4607673_1-320_aa;T2T_CP100583.2_4758939_4759922_1-328_aa    1.60e-03     1    609  609       1    163  163      1    163  163     90   0   75  None
PI  T2T_CP100583.2_4606714_4607673_1-320_aa;T2T_CP100583.2_4758939_4759922_1-328_aa    2.20e-02   629    721   93     183    275   93    183    275   93     68   0   75  None
PI  T2T_CP100583.2_4606714_4607673_1-320_aa;T2T_CP100583.2_4765933_4766901_-1-323_aa   2.33e-05     1    654  654       1    208  208      1    208  208    112   0   84  None
PI  T2T_CP100583.2_4606714_4607673_1-320_aa;T2T_CP100583.2_4765933_4766901_-1-323_aa   7.63e-03   826    908   83     374    456   83    374    456   83     69   0   84  None
PI  T2T_CP100583.2_4606714_4607673_1-320_aa;T2T_CP100583.2_4784932_4785867_-1-312_aa   4.14e-03     1    593  593       1    147  147      1    147  147     81   0   76  None
PI  T2T_CP100583.2_4606714_4607673_1-320_aa;T2T_CP100583.2_4784932_4785867_-1-312_aa   5.96e-03   595    711  117     149    265  117    149    265  117     78   0   76  None
PI  T2T_CP100583.2_4606714_4607673_1-320_aa;T2T_CP100583.2_4784932_4785867_-1-312_aa   8.56e-03   817    908   92     365    456   92    365    456   92     75   0   76  None
PI  T2T_CP100583.2_4606714_4607673_1-320_aa;T2T_CP100583.2_4794240_4795175_1-312_aa    3.03e-03   899   1027  129     447    566  120    447    566  120     93   0   68  None
PI  T2T_CP100583.2_4606714_4607673_1-320_aa;T2T_CP100583.2_4794240_4795175_1-312_aa    1.22e-02   586    710  125     140    264  125    140    264  125     80   0   68  None
PI  T2T_CP100583.2_4606714_4607673_1-320_aa;T2T_CP100583.2_4794240_4795175_1-312_aa    1.52e-02     1    584  584       1    138  138      1    138  138     78   0   68  None
PI  T2T_CP100583.2_4606714_4607673_1-320_aa;T2T_CP100583.2_4794240_4795175_1-312_aa    2.32e-02   804    897   94     352    445   94    352    445   94     74   0   68  None
PI  T2T_CP100583.2_4606714_4607673_1-320_aa;T2T_CP100583.2_4801213_4802175_-1-321_aa   2.22e-05     1    653  653       1    207  207      1    207  207    111   0   85  None
PI  T2T_CP100583.2_4606714_4607673_1-320_aa;T2T_CP100583.2_4801213_4802175_-1-321_aa   3.47e-03   803    896   94     351    444   94    351    444   94     74   0   85  None
PI  T2T_CP100583.2_4606714_4607673_1-320_aa;T2T_CP100583.2_4809635_4810588_1-318_aa    6.25e-07     1    711  711       1    265  265      1    265  265    160   0   73  None
PI  T2T_CP100583.2_4606714_4607673_1-320_aa;T2T_CP100583.2_4809635_4810588_1-318_aa    2.13e-02   857    940   84     405    488   84    405    488   84     70   0   73  None
PI  T2T_CP100583.2_4606714_4607673_1-320_aa;T2T_CP100583.2_4816708_4817670_-1-324_aa   1.04e-04   555    692  138     109    246  138    109    246  138     83   0  102  None
PI  T2T_CP100583.2_4606714_4607673_1-320_aa;T2T_CP100583.2_4816708_4817670_-1-324_aa   1.71e-04   787    893  107     335    441  107    335    441  107     80   0  102  None
PI  T2T_CP100583.2_4606714_4607673_1-320_aa;T2T_CP100583.2_4816708_4817670_-1-324_aa   5.60e-03     1    553  553       1    107  107      1    107  107     59   0  102  None
PI  T2T_CP100583.2_4606714_4607673_1-320_aa;T2T_CP100583.2_4822885_4823820_-1-312_aa   1.41e-03   803    895   93     351    443   93    351    443   93     73   0   94  None
PI  T2T_CP100583.2_4606714_4607673_1-320_aa;T2T_CP100583.2_4822885_4823820_-1-312_aa   2.22e-03   595    701  107     149    255  107    149    255  107     70   0   94  None
PI  T2T_CP100583.2_4606714_4607673_1-320_aa;T2T_CP100583.2_4822885_4823820_-1-312_aa   2.91e-02   488    593  106      42    147  106     42    147  106     53   0   94  None
PI  T2T_CP100583.2_4606714_4607673_1-320_aa;T2T_CP100583.2_4833722_4834681_-1-320_aa   1.42e-05     1    669  669       1    223  223      1    223  223    123   0   79  None
PI  T2T_CP100583.2_4606714_4607673_1-320_aa;T2T_CP100583.2_4842281_4843222_-1-314_aa   6.77e-05   502    680  179      56    234  179     56    234  179     95   0   92  None
PI  T2T_CP100583.2_4606714_4607673_1-320_aa;T2T_CP100583.2_4850665_4851600_1-348_aa    4.68e-04   448    638  191       5    192  188      5    192  188    103   0   73  None
PI  T2T_CP100583.2_4606714_4607673_1-320_aa;T2T_CP100583.2_4850665_4851600_1-348_aa    1.05e-03   787    911  125     335    459  125    335    459  125     96   0   73  None
PI  T2T_CP100583.2_4606714_4607673_1-320_aa;T2T_CP100583.2_4860618_4861553_1-312_aa    3.20e-06     1    710  710       1    264  264      1    264  264    159   0   67  None
PI  T2T_CP100583.2_4606714_4607673_1-320_aa;T2T_CP100583.2_4867027_4867986_-1-320_aa   6.41e-04   787    908  122     335    456  122    335    456  122     94   0   78  None
PI  T2T_CP100583.2_4606714_4607673_1-320_aa;T2T_CP100583.2_4867027_4867986_-1-320_aa   1.97e-03   568    701  134     122    255  134    122    255  134     85   0   78  None
PI  T2T_CP100583.2_4606714_4607673_1-320_aa;T2T_CP100583.2_4867027_4867986_-1-320_aa   2.08e-02     1    566  566       1    120  120      1    120  120     66   0   78  None
PI  T2T_CP100583.2_4606714_4607673_1-320_aa;T2T_CP100583.2_4876876_4877859_1-354_aa    2.16e-03     1    610  610       1    164  164      1    164  164     91   0   72  None
PI  T2T_CP100583.2_4606714_4607673_1-320_aa;T2T_CP100583.2_4876876_4877859_1-354_aa    6.05e-03   786    894  109     334    442  109    334    442  109     82   0   72  None
PI  T2T_CP100583.2_4606714_4607673_1-320_aa;T2T_CP100583.2_4876876_4877859_1-354_aa    2.97e-02   612    711  100     166    265  100    166    265  100     68   0   72  None
PI  T2T_CP100583.2_4606714_4607673_1-320_aa;T2T_CP100583.2_4886598_4887566_-1-323_aa   1.67e-02     1    538  538       1     92   92      1     92   92     55   0   97  None
PI  T2T_CP100583.2_4606714_4607673_1-320_aa;T2T_CP100583.2_4906085_4907020_1-338_aa    3.27e-03     1    584  584       1    138  138      1    138  138     78   0   81  None
PI  T2T_CP100583.2_4606714_4607673_1-320_aa;T2T_CP100583.2_4906085_4907020_1-338_aa    3.33e-02   936   1027   92     484    566   83    484    566   83     60   0   81  None
PI  T2T_CP100583.2_4606714_4607673_1-320_aa;T2T_CP100583.2_4912438_4913361_1-308_aa    1.21e-03   466    640  175      20    194  175     20    194  175     90   0   77  None
PI  T2T_CP100583.2_4606714_4607673_1-320_aa;T2T_CP100583.2_4912438_4913361_1-308_aa    4.68e-03   786    889  104     334    437  104    331    434  104     79   0   77  None
PI  T2T_CP100583.2_4606714_4607673_1-320_aa;T2T_CP100583.2_4918580_4919515_-1-338_aa   2.76e-08   444    721  278       1    275  275     79    353  275    166   0   82  None
PI  T2T_CP100583.2_4606714_4607673_1-320_aa;T2T_CP100583.2_4918580_4919515_-1-338_aa   1.50e-03   787    896  110     335    444  110    413    522  110     83   0   82  None
PI  T2T_CP100583.2_4606714_4607673_1-320_aa;T2T_CP100583.2_4929233_4930192_1-320_aa    7.49e-08   771   1012  242     319    560  242    319    560  242    186   0   70  None
PI  T2T_CP100583.2_4606714_4607673_1-320_aa;T2T_CP100583.2_4929233_4930192_1-320_aa    1.34e-06     1    711  711       1    265  265      1    265  265    160   0   70  None
PI  T2T_CP100583.2_4606714_4607673_1-320_aa;T2T_CP100583.2_4936668_4937603_-1-312_aa   6.00e-03   585    710  126     139    264  126    139    264  126     81   0   73  None
PI  T2T_CP100583.2_4606714_4607673_1-320_aa;T2T_CP100583.2_4936668_4937603_-1-312_aa   9.53e-03     1    583  583       1    137  137      1    137  137     77   0   73  None
PI  T2T_CP100583.2_4606714_4607673_1-320_aa;T2T_CP100583.2_4946001_4946981_1-329_aa    1.11e-04   786    940  155     334    488  155    334    488  155    122   0   69  None
PI  T2T_CP100583.2_4606714_4607673_1-320_aa;T2T_CP100583.2_4946001_4946981_1-329_aa    7.04e-03   942   1057  116     490    593  104    490    593  104     84   0   69  None
PI  T2T_CP100583.2_4606714_4607673_1-320_aa;T2T_CP100583.2_4946001_4946981_1-329_aa    2.32e-02   503    654  152      57    208  152     57    208  152     73   0   69  None
PI  T2T_CP100583.2_4606714_4607673_1-320_aa;T2T_CP100583.2_4953089_4954072_-1-319_aa   3.01e-04     1    637  637       1    191  191      1    191  191    104   0   75  None
PI  T2T_CP100583.2_4606714_4607673_1-320_aa;T2T_CP100583.2_4963988_4964947_-1-331_aa   1.18e-04   448    710  263       5    264  260     83    342  260    157   0   53  None
PI  T2T_CP100583.2_4606714_4607673_1-320_aa;T2T_CP100583.2_4963988_4964947_-1-331_aa   1.55e-02   932   1063  132     480    599  120    558    677  120     98   0   53  None
PI  T2T_CP100583.2_4606714_4607673_1-320_aa;T2T_CP100583.2_4974467_4975450_1-328_aa    3.77e-06     1    670  670       1    224  224      1    224  224    124   0   85  None
PI  T2T_CP100583.2_4606714_4607673_1-320_aa;T2T_CP100583.2_4974467_4975450_1-328_aa    1.76e-03   839    930   92     387    478   92    387    478   92     79   0   85  None
PI  T2T_CP100583.2_4606714_4607673_1-320_aa;T2T_CP100583.2_5002234_5003196_1-321_aa    4.84e-06   502    701  200      56    255  200     56    255  200    114   0   91  None
PI  T2T_CP100583.2_4606714_4607673_1-320_aa;T2T_CP100583.2_5002234_5003196_1-321_aa    7.48e-03   787    873   87     335    421   87    335    421   87     64   0   91  None
PI  T2T_CP100583.2_4606714_4607673_1-320_aa;T2T_CP100583.2_5011351_5012286_-1-312_aa   3.89e-08     1    701  701       1    255  255      1    255  255    152   0   88  None
PI  T2T_CP100583.2_4606714_4607673_1-320_aa;T2T_CP100583.2_5011351_5012286_-1-312_aa   2.82e-03   803    895   93     351    443   93    351    443   93     73   0   88  None
PI  T2T_CP100583.2_4606714_4607673_1-320_aa;T2T_CP100583.2_5020445_5021401_-1-319_aa   1.07e-02     1    600  600       1    154  154      1    154  154     86   0   64  None
PI  T2T_CP100583.2_4606714_4607673_1-320_aa;T2T_CP100583.2_5020445_5021401_-1-319_aa   1.96e-02   602    721  120     156    275  120    156    275  120     80   0   64  None
PI  T2T_CP100583.2_4606714_4607673_1-320_aa;T2T_CP100583.2_5037204_5038184_-1-329_aa   1.25e-08     1    711  711       1    265  265      1    265  265    160   0   88  None
PI  T2T_CP100583.2_4606714_4607673_1-320_aa;T2T_CP100583.2_5048236_5049219_1-324_aa    2.61e-06     1    689  689       1    243  243      1    243  243    140   0   77  None
PI  T2T_CP100583.2_4606714_4607673_1-320_aa;T2T_CP100583.2_5048236_5049219_1-324_aa    7.88e-06   830    994  165     378    542  165    378    542  165    131   0   77  None
PI  T2T_CP100583.2_4606714_4607673_1-320_aa;T2T_CP100583.2_5055311_5056300_-1-352_aa   1.87e-04   519    705  187      73    259  187    172    358  187    108   0   75  None
PI  T2T_CP100583.2_4606714_4607673_1-320_aa;T2T_CP100583.2_5055311_5056300_-1-352_aa   3.13e-02   816    896   81     364    444   81    463    543   81     65   0   75  None
PI  T2T_CP100583.2_4606714_4607673_1-320_aa;T2T_CP100583.2_5065080_5066063_1-328_aa    2.87e-06     1    711  711       1    265  265      1    265  265    160   0   67  None
PI  T2T_CP100583.2_4606714_4607673_1-320_aa;T2T_CP100583.2_5065080_5066063_1-328_aa    2.29e-03   843    954  112     391    502  112    391    502  112     97   0   67  None
PI  T2T_CP100583.2_4606714_4607673_1-320_aa;T2T_CP100583.2_5071664_5072596_-1-311_aa   6.98e-08   448    710  263       5    264  260      5    264  260    157   0   83  None
PI  T2T_CP100583.2_4606714_4607673_1-320_aa;T2T_CP100583.2_5071664_5072596_-1-311_aa   2.14e-02   818    895   78     366    443   78    363    440   78     62   0   83  None
PI  T2T_CP100583.2_4606714_4607673_1-320_aa;T2T_CP100583.2_5088008_5088943_1-312_aa    8.60e-06   471    701  231      25    255  231     25    255  231    132   0   76  None
PI  T2T_CP100583.2_4606714_4607673_1-320_aa;T2T_CP100583.2_5088008_5088943_1-312_aa    4.07e-02   816    893   78     364    441   78    364    441   78     62   0   76  None
PI  T2T_CP100583.2_4606714_4607673_1-320_aa;T2T_CP100583.2_5092667_5093626_1-347_aa    2.23e-07     1    711  711       1    265  265      1    265  265    160   0   77  None
PI  T2T_CP100583.2_4606714_4607673_1-320_aa;T2T_CP100583.2_5092667_5093626_1-347_aa    7.42e-04   787    908  122     335    456  122    335    456  122     94   0   77  None
PI  T2T_CP100583.2_4606714_4607673_1-320_aa;T2T_CP100583.2_5092667_5093626_1-347_aa    4.19e-02   933   1025   93     481    565   85    481    565   85     61   0   77  None
PI  T2T_CP100583.2_4606714_4607673_1-320_aa;T2T_CP100583.2_5098798_5099781_1-328_aa    1.22e-08     1    702  702       1    256  256      1    256  256    153   0   92  None
PI  T2T_CP100583.2_4606714_4607673_1-320_aa;T2T_CP100583.2_5103276_5104232_-1-319_aa   2.69e-05     1    667  667       1    221  221      1    221  221    121   0   77  None
PI  T2T_CP100583.2_4606714_4607673_1-320_aa;T2T_CP100583.2_5103276_5104232_-1-319_aa   1.33e-04   775    911  137     323    459  137    323    459  137    108   0   77  None
PI  T2T_CP100583.2_4606714_4607673_1-320_aa;T2T_CP100583.2_5117018_5117953_-1-312_aa   1.88e-06   448    720  273       5    274  270      5    274  270    164   0   67  None
PI  T2T_CP100583.2_4606714_4607673_1-320_aa;T2T_CP100583.2_5117018_5117953_-1-312_aa   6.58e-03   785    898  114     333    446  114    333    446  114     87   0   67  None
PI  T2T_CP100583.2_4606714_4607673_1-320_aa;T2T_CP100583.2_5126260_5127171_1-312_aa    9.06e-07     1    710  710       1    264  264      1    264  264    159   0   72  None
PI  T2T_CP100583.2_4606714_4607673_1-320_aa;T2T_CP100583.2_5126260_5127171_1-312_aa    1.34e-02   785    883   99     333    431   99    333    431   99     75   0   72  None
PI  T2T_CP100583.2_4606714_4607673_1-320_aa;T2T_CP100583.2_5141513_5142472_1-320_aa    3.74e-07     1    711  711       1    265  265      1    265  265    160   0   75  None
PI  T2T_CP100583.2_4606714_4607673_1-320_aa;T2T_CP100583.2_5141513_5142472_1-320_aa    2.20e-02   787    877   91     335    425   91    335    425   91     68   0   75  None
PI  T2T_CP100583.2_4606714_4607673_1-320_aa;T2T_CP100583.2_5162225_5163193_1-350_aa    4.99e-09     1    710  710       1    264  264      1    264  264    159   0   92  None
PI  T2T_CP100583.2_4606714_4607673_1-320_aa;T2T_CP100583.2_5179217_5180185_-1-323_aa   1.41e-08     1    701  701       1    255  255      1    255  255    152   0   92  None
PI  T2T_CP100583.2_4606714_4607673_1-320_aa;T2T_CP100583.2_5188847_5189833_1-320_aa    2.43e-02   503    640  138      57    194  138     57    194  138     68   0   74  None
PI  T2T_CP100583.2_4606714_4607673_1-320_aa;T2T_CP100583.2_5193695_5194657_-1-357_aa   1.94e-07   448    679  232       5    233  229    113    341  229    130   0   95  None
PI  T2T_CP100583.2_4606714_4607673_1-320_aa;T2T_CP100583.2_5202138_5203100_1-321_aa    2.93e-04   787    902  116     335    450  116    335    450  116     88   0   89  None
PI  T2T_CP100583.2_4606714_4607673_1-320_aa;T2T_CP100583.2_5202138_5203100_1-321_aa    8.00e-04   585    710  126     139    264  126    139    264  126     81   0   89  None
PI  T2T_CP100583.2_4606714_4607673_1-320_aa;T2T_CP100583.2_5202138_5203100_1-321_aa    1.42e-03     1    583  583       1    137  137      1    137  137     77   0   89  None
PI  T2T_CP100583.2_4606714_4607673_1-320_aa;T2T_CP100583.2_5206891_5207850_-1-322_aa   6.00e-04   489    654  166      43    208  166     43    208  166     83   0   89  None
PI  T2T_CP100583.2_4606714_4607673_1-320_aa;T2T_CP100583.2_5216114_5217049_1-346_aa    2.18e-03   804    897   94     352    445   94    352    445   94     74   0   89  None
PI  T2T_CP100583.2_4606714_4607673_1-320_aa;T2T_CP100583.2_5216114_5217049_1-346_aa    5.15e-03   611    710  100     165    264  100    165    264  100     68   0   89  None
PI  T2T_CP100583.2_4606714_4607673_1-320_aa;T2T_CP100583.2_5216114_5217049_1-346_aa    2.85e-02   497    609  113      51    163  113     51    163  113     56   0   89  None
PI  T2T_CP100583.2_4606714_4607673_1-320_aa;T2T_CP100583.2_5223064_5224026_-1-321_aa   1.27e-04   459    640  182      13    194  182     13    194  182     96   0   87  None
PI  T2T_CP100583.2_4606714_4607673_1-320_aa;T2T_CP100583.2_5233476_5234459_1-328_aa    3.23e-07   448    710  263       5    264  260      5    264  260    157   0   77  None
PI  T2T_CP100583.2_4606714_4607673_1-320_aa;T2T_CP100583.2_5240486_5241436_-1-317_aa   7.66e-03   910   1025  116     458    565  108    458    565  108     81   0   71  None
PI  T2T_CP100583.2_4606714_4607673_1-320_aa;T2T_CP100583.2_5240486_5241436_-1-317_aa   4.56e-02     1    565  565       1    119  119      1    119  119     65   0   71  None
PI  T2T_CP100583.2_4606714_4607673_1-320_aa;T2T_CP100583.2_5249466_5250437_1-308_aa    2.44e-08     1    710  710       1    264  264      1    264  264    159   0   86  None
PI  T2T_CP100583.2_4606714_4607673_1-320_aa;T2T_CP100583.2_5249466_5250437_1-308_aa    1.85e-02   830    902   73     378    450   73    378    450   73     61   0   86  None
PI  T2T_CP100583.2_4606714_4607673_1-320_aa;T2T_CP100583.2_5256460_5257443_-1-328_aa   4.22e-07     1    710  710       1    264  264      1    264  264    159   0   75  None
PI  T2T_CP100583.2_4606714_4607673_1-320_aa;T2T_CP100583.2_5256460_5257443_-1-328_aa   2.47e-02   803    886   84     351    434   84    351    434   84     67   0   75  None
PI  T2T_CP100583.2_4606714_4607673_1-320_aa;T2T_CP100583.2_5262712_5263650_-1-313_aa   3.76e-03     1    610  610       1    164  164      1    164  164     91   0   68  None
PI  T2T_CP100583.2_4606714_4607673_1-320_aa;T2T_CP100583.2_5262712_5263650_-1-313_aa   7.17e-03   785    896  112     333    444  112    333    444  112     85   0   68  None
PI  T2T_CP100583.2_4606714_4607673_1-320_aa;T2T_CP100583.2_5271112_5272047_1-312_aa    1.52e-03     1    593  593       1    147  147      1    147  147     81   0   84  None
PI  T2T_CP100583.2_4606714_4607673_1-320_aa;T2T_CP100583.2_5271112_5272047_1-312_aa    2.27e-03   595    711  117     149    265  117    149    265  117     78   0   84  None
PI  T2T_CP100583.2_4606714_4607673_1-320_aa;T2T_CP100583.2_5271112_5272047_1-312_aa    1.95e-02   819    896   78     367    444   78    367    444   78     62   0   84  None
PI  T2T_CP100583.2_4606714_4607673_1-320_aa;T2T_CP100583.2_5279180_5280142_-1-321_aa   1.21e-07     1    700  700       1    254  254      1    254  254    151   0   84  None
PI  T2T_CP100583.2_4606714_4607673_1-320_aa;T2T_CP100583.2_5290053_5291012_1-320_aa    4.16e-07   448    710  263       5    264  260      5    264  260    157   0   76  None
PI  T2T_CP100583.2_4606714_4607673_1-320_aa;T2T_CP100583.2_5290053_5291012_1-320_aa    8.59e-04   787    908  122     335    456  122    335    456  122     94   0   76  None
PI  T2T_CP100583.2_4606714_4607673_1-320_aa;T2T_CP100583.2_5297001_5297963_1-321_aa    2.89e-07     1    711  711       1    265  265      1    265  265    160   0   76  None
PI  T2T_CP100583.2_4606714_4607673_1-320_aa;T2T_CP100583.2_5297001_5297963_1-321_aa    4.07e-02   857    930   74     405    478   74    405    478   74     62   0   76  None
PI  T2T_CP100583.2_4606714_4607673_1-320_aa;T2T_CP100583.2_5310501_5311478_-1-326_aa   1.03e-07     1    711  711       1    265  265      1    265  265    160   0   80  None
PI  T2T_CP100583.2_4606714_4607673_1-320_aa;T2T_CP100583.2_5310501_5311478_-1-326_aa   6.99e-03   899    994   96     447    542   96    441    536   96     73   0   80  None
PI  T2T_CP100583.2_4606714_4607673_1-320_aa;T2T_CP100583.2_5320189_5321130_1-314_aa    6.58e-09     1    701  701       1    255  255      1    255  255    152   0   95  None
PI  T2T_CP100583.2_4606714_4607673_1-320_aa;T2T_CP100583.2_5326531_5327493_1-321_aa    5.42e-06   491    711  221      45    265  221     45    265  221    129   0   80  None
PI  T2T_CP100583.2_4606714_4607673_1-320_aa;T2T_CP100583.2_5334174_5335109_-1-348_aa   2.16e-05   444    684  241       1    238  238    109    346  238    135   0   70  None
PI  T2T_CP100583.2_4606714_4607673_1-320_aa;T2T_CP100583.2_5344603_5345565_1-321_aa    3.29e-09     1    711  711       1    265  265      1    265  265    160   0   93  None
PI  T2T_CP100583.2_4606714_4607673_1-320_aa;T2T_CP100583.2_5359303_5360262_1-337_aa    1.52e-02     1    700  700       1    254  254      1    254  254    151   0   33  None
PI  T2T_CP100583.2_4606714_4607673_1-320_aa;T2T_CP100583.2_5368794_5369723_-1-312_aa   4.30e-09     1    711  711       1    265  265      1    265  265    160   0   92  None
PI  T2T_CP100583.2_4606714_4607673_1-320_aa;T2T_CP100583.2_5377736_5378719_1-319_aa    1.17e-06     1    710  710       1    264  264      1    264  264    159   0   71  None
PI  T2T_CP100583.2_4606714_4607673_1-320_aa;T2T_CP100583.2_5384491_5385474_-1-328_aa   2.96e-04   846    994  149     394    542  149    394    542  149    118   0   66  None
PI  T2T_CP100583.2_4606714_4607673_1-320_aa;T2T_CP100583.2_5384491_5385474_-1-328_aa   9.33e-04     1    640  640       1    194  194      1    194  194    107   0   66  None
PI  T2T_CP100583.2_4606714_4607673_1-320_aa;T2T_CP100583.2_5395041_5396000_1-320_aa    8.08e-07     1    711  711       1    265  265      1    265  265    160   0   72  None
PI  T2T_CP100583.2_4606714_4607673_1-320_aa;T2T_CP100583.2_5395041_5396000_1-320_aa    8.67e-04   771    898  128     319    446  128    319    446  128     99   0   72  None
PI  T2T_CP100583.2_4606714_4607673_1-320_aa;T2T_CP100583.2_5395041_5396000_1-320_aa    3.83e-03   900   1012  113     448    560  113    448    560  113     86   0   72  None
PI  T2T_CP100583.2_4606714_4607673_1-320_aa;T2T_CP100583.2_5411987_5412946_1-343_aa    4.10e-06     1    710  710       1    264  264      1    264  264    159   0   66  None
PI  T2T_CP100583.2_4606714_4607673_1-320_aa;T2T_CP100583.2_5411987_5412946_1-343_aa    1.72e-02   803    902  100     351    450  100    351    450  100     79   0   66  None
PI  T2T_CP100583.2_4606714_4607673_1-320_aa;T2T_CP100583.2_5442729_5443685_-1-345_aa   1.98e-07   444    701  258       1    255  255     79    333  255    151   0   82  None
PI  T2T_CP100583.2_4606714_4607673_1-320_aa;T2T_CP100583.2_5442729_5443685_-1-345_aa   3.46e-02   816    888   73     364    436   73    442    514   73     59   0   82  None
PI  T2T_CP100583.2_4606714_4607673_1-320_aa;T2T_CP100583.2_5453234_5454193_-1-320_aa   2.88e-03   514    670  157      68    224  157     68    224  157     79   0   81  None
PI  T2T_CP100583.2_4606714_4607673_1-320_aa;T2T_CP100583.2_5453234_5454193_-1-320_aa   9.21e-03   816    902   87     364    450   87    364    450   87     70   0   81  None
PI  T2T_CP100583.2_4606714_4607673_1-320_aa;T2T_CP100583.2_5470730_5471671_1-328_aa    5.84e-06   448    711  264       5    265  261      5    265  261    158   0   65  None
PI  T2T_CP100583.2_4606714_4607673_1-320_aa;T2T_CP100583.2_5470730_5471671_1-328_aa    1.92e-04   785    941  157     333    489  157    333    489  157    124   0   65  None
PI  T2T_CP100583.2_4606714_4607673_1-320_aa;T2T_CP100583.2_5476832_5477767_-1-294_aa   8.99e-08     1    710  710       1    264  264      1    264  264    159   0   81  None
PI  T2T_CP100583.2_4606714_4607673_1-320_aa;T2T_CP100583.2_5476832_5477767_-1-294_aa   4.29e-02   843    909   67     391    457   67    391    457   67     58   0   81  None
PI  T2T_CP100583.2_4606714_4607673_1-320_aa;T2T_CP100583.2_5485773_5486744_1-324_aa    5.00e-08   456    711  256      10    265  256     10    265  256    152   0   87  None
PI  T2T_CP100583.2_4606714_4607673_1-320_aa;T2T_CP100583.2_5485773_5486744_1-324_aa    5.47e-05   817    940  124     365    488  124    365    488  124    102   0   87  None
PI  T2T_CP100583.2_4606714_4607673_1-320_aa;T2T_CP100583.2_5493669_5494631_-1-321_aa   1.72e-07     1    711  711       1    265  265      1    265  265    160   0   78  None
PI  T2T_CP100583.2_4606714_4607673_1-320_aa;T2T_CP100583.2_5493669_5494631_-1-321_aa   2.37e-04   785    916  132     333    464  132    333    464  132    102   0   78  None
PI  T2T_CP100583.2_4606714_4607673_1-320_aa;T2T_CP100583.2_5499880_5500860_-1-314_aa   6.82e-05   562    711  150     116    265  150    116    265  150     96   0   91  None
PI  T2T_CP100583.2_4606714_4607673_1-320_aa;T2T_CP100583.2_5499880_5500860_-1-314_aa   8.66e-03     1    560  560       1    114  114      1    114  114     63   0   91  None
PI  T2T_CP100583.2_4606714_4607673_1-320_aa;T2T_CP100583.2_5508571_5509482_1-312_aa    1.10e-02     1    593  593       1    147  147      1    147  147     81   0   68  None
PI  T2T_CP100583.2_4606714_4607673_1-320_aa;T2T_CP100583.2_5508571_5509482_1-312_aa    1.52e-02   595    711  117     149    265  117    149    265  117     78   0   68  None
PI  T2T_CP100583.2_4606714_4607673_1-320_aa;T2T_CP100583.2_5517309_5518268_-1-320_aa   7.76e-04   785    898  114     333    446  114    333    446  114     87   0   83  None
PI  T2T_CP100583.2_4606714_4607673_1-320_aa;T2T_CP100583.2_5517309_5518268_-1-320_aa   4.37e-03   601    711  111     155    265  111    155    265  111     74   0   83  None
PI  T2T_CP100583.2_4606714_4607673_1-320_aa;T2T_CP100583.2_5517309_5518268_-1-320_aa   1.64e-02     1    562  562       1    116  116      1    116  116     64   0   83  None
PI  T2T_CP100583.2_4606714_4607673_1-320_aa;T2T_CP100583.2_5525882_5526823_-1-314_aa   7.90e-05   502    680  179      56    234  179     56    234  179     95   0   91  None
PI  T2T_CP100583.2_4606714_4607673_1-320_aa;T2T_CP100583.2_5525882_5526823_-1-314_aa   6.46e-03   812    894   83     360    442   83    360    442   83     65   0   91  None
PI  T2T_CP100583.2_4606714_4607673_1-320_aa;T2T_CP100583.2_5534271_5535206_1-348_aa    3.99e-04   448    638  191       5    192  188      5    192  188    103   0   74  None
PI  T2T_CP100583.2_4606714_4607673_1-320_aa;T2T_CP100583.2_5534271_5535206_1-348_aa    9.09e-04   787    911  125     335    459  125    335    459  125     96   0   74  None
PI  T2T_CP100583.2_4606714_4607673_1-320_aa;T2T_CP100583.2_5544225_5545160_1-312_aa    5.28e-06     1    701  701       1    255  255      1    255  255    152   0   68  None
PI  T2T_CP100583.2_4606714_4607673_1-320_aa;T2T_CP100583.2_5550634_5551593_-1-320_aa   7.42e-04   787    908  122     335    456  122    335    456  122     94   0   77  None
PI  T2T_CP100583.2_4606714_4607673_1-320_aa;T2T_CP100583.2_5550634_5551593_-1-320_aa   9.49e-04   568    710  143     122    264  143    122    264  143     92   0   77  None
PI  T2T_CP100583.2_4606714_4607673_1-320_aa;T2T_CP100583.2_5560476_5561459_1-354_aa    1.43e-04   786    934  149     334    482  149    334    482  149    118   0   70  None
PI  T2T_CP100583.2_4606714_4607673_1-320_aa;T2T_CP100583.2_5560476_5561459_1-354_aa    2.86e-03     1    610  610       1    164  164      1    164  164     91   0   70  None
PI  T2T_CP100583.2_4606714_4607673_1-320_aa;T2T_CP100583.2_5560476_5561459_1-354_aa    3.61e-02   612    711  100     166    265  100    166    265  100     68   0   70  None
PI  T2T_CP100583.2_4606714_4607673_1-320_aa;T2T_CP100583.2_5569088_5570056_-1-323_aa   6.16e-04   471    654  184      25    208  184     25    208  184     92   0   80  None
PI  T2T_CP100583.2_4606714_4607673_1-320_aa;T2T_CP100583.2_5577814_5578785_1-324_aa    1.25e-08     1    711  711       1    265  265      1    265  265    160   0   88  None
PI  T2T_CP100583.2_4606714_4607673_1-320_aa;T2T_CP100583.2_5577814_5578785_1-324_aa    4.64e-05   817    940  124     365    488  124    365    488  124    102   0   88  None
PI  T2T_CP100583.2_4606714_4607673_1-320_aa;T2T_CP100583.2_5596579_5597547_1-323_aa    1.92e-05     1    640  640       1    194  194      1    194  194    107   0   89  None
PI  T2T_CP100583.2_4606714_4607673_1-320_aa;T2T_CP100583.2_5596579_5597547_1-323_aa    2.18e-03   803    896   94     351    444   94    351    444   94     74   0   89  None
PI  T2T_CP100583.2_4606714_4607673_1-320_aa;T2T_CP100583.2_5596579_5597547_1-323_aa    1.05e-02   910    994   85     458    542   85    458    542   85     63   0   89  None
PI  T2T_CP100583.2_4606714_4607673_1-320_aa;T2T_CP100583.2_5610017_5610976_-1-323_aa   9.15e-05   567    711  145     121    265  145    121    265  145     94   0   91  None
PI  T2T_CP100583.2_4606714_4607673_1-320_aa;T2T_CP100583.2_5610017_5610976_-1-323_aa   6.46e-03     1    565  565       1    119  119      1    119  119     65   0   91  None
PI  T2T_CP100583.2_4606714_4607673_1-320_aa;T2T_CP100583.2_5617999_5618925_1-309_aa    8.13e-05     1    654  654       1    208  208      1    208  208    112   0   77  None
PI  T2T_CP100583.2_4606714_4607673_1-320_aa;T2T_CP100583.2_5617999_5618925_1-309_aa    3.66e-03   846    940   95     394    488   95    394    488   95     81   0   77  None
PI  T2T_CP100583.2_4606714_4607673_1-320_aa;T2T_CP100583.2_5627621_5628574_1-318_aa    1.73e-06     1    711  711       1    265  265      1    265  265    160   0   69  None
PI  T2T_CP100583.2_4606714_4607673_1-320_aa;T2T_CP100583.2_5627621_5628574_1-318_aa    2.65e-04   872   1027  156     420    566  147    420    566  147    114   0   69  None
PI  T2T_CP100583.2_4606714_4607673_1-320_aa;T2T_CP100583.2_5636652_5637620_-1-323_aa   1.82e-08     1    701  701       1    255  255      1    255  255    152   0   91  None
PI  T2T_CP100583.2_4606714_4607673_1-320_aa;T2T_CP100583.2_5636652_5637620_-1-323_aa   3.21e-02   921    994   74     469    542   74    469    542   74     54   0   91  None
PI  T2T_CP100583.2_4606714_4607673_1-320_aa;T2T_CP100583.2_5636652_5637620_-1-323_aa   3.71e-02   787    858   72     335    406   72    335    406   72     53   0   91  None
PI  T2T_CP100583.2_4606714_4607673_1-320_aa;T2T_CP100583.2_5644003_5644971_1-346_aa    1.50e-04   803    923  121     351    471  121    351    471  121     97   0   85  None
PI  T2T_CP100583.2_4606714_4607673_1-320_aa;T2T_CP100583.2_5644003_5644971_1-346_aa    2.60e-04   448    617  170       5    171  167      5    171  167     93   0   85  None
PI  T2T_CP100583.2_4606714_4607673_1-320_aa;T2T_CP100583.2_5651053_5652036_-1-328_aa   7.96e-06     1    689  689       1    243  243      1    243  243    140   0   72  None
PI  T2T_CP100583.2_4606714_4607673_1-320_aa;T2T_CP100583.2_5651053_5652036_-1-328_aa   4.15e-02   942   1038   97     490    574   85    490    574   85     65   0   72  None
PI  T2T_CP100583.2_4606714_4607673_1-320_aa;T2T_CP100583.2_5666373_5667335_1-321_aa    1.43e-06   457    701  245      11    255  245     11    255  245    143   0   78  None
PI  T2T_CP100583.2_4606714_4607673_1-320_aa;T2T_CP100583.2_5666373_5667335_1-321_aa    2.37e-04   785    916  132     333    464  132    333    464  132    102   0   78  None
PI  T2T_CP100583.2_4606714_4607673_1-320_aa;T2T_CP100583.2_5675197_5676132_-1-339_aa   2.16e-06   444    710  267       1    264  264     82    345  264    158   0   69  None
PI  T2T_CP100583.2_4606714_4607673_1-320_aa;T2T_CP100583.2_5675197_5676132_-1-339_aa   3.21e-02   816    902   87     364    450   87    445    531   87     70   0   69  None
PI  T2T_CP100583.2_4606714_4607673_1-320_aa;T2T_CP100583.2_5684654_5685568_1-305_aa    1.17e-07     1    710  710       1    264  264      1    264  264    159   0   80  None
PI  T2T_CP100583.2_4606714_4607673_1-320_aa;T2T_CP100583.2_5684654_5685568_1-305_aa    2.86e-04   771    897  127     319    445  127    319    445  127     98   0   80  None
PI  T2T_CP100583.2_4606714_4607673_1-320_aa;T2T_CP100583.2_5684654_5685568_1-305_aa    4.67e-02   899    968   70     447    516   70    447    516   70     58   0   80  None
PI  T2T_CP100583.2_4606714_4607673_1-320_aa;T2T_CP100583.2_5689383_5690369_-1-322_aa   3.62e-03   898   1027  130     446    566  121    446    566  121     94   0   66  None
PI  T2T_CP100583.2_4606714_4607673_1-320_aa;T2T_CP100583.2_5689383_5690369_-1-322_aa   1.26e-02     1    595  595       1    149  149      1    149  149     82   0   66  None
PI  T2T_CP100583.2_4606714_4607673_1-320_aa;T2T_CP100583.2_5702042_5703001_1-320_aa    1.54e-05   471    711  241      25    265  241     25    265  241    140   0   69  None
PI  T2T_CP100583.2_4606714_4607673_1-320_aa;T2T_CP100583.2_5707387_5708349_1-321_aa    1.88e-08     1    710  710       1    264  264      1    264  264    159   0   87  None
PI  T2T_CP100583.2_4606714_4607673_1-320_aa;T2T_CP100583.2_5707387_5708349_1-321_aa    2.40e-03   785    883   99     333    431   99    333    431   99     75   0   87  None
PI  T2T_CP100583.2_4606714_4607673_1-320_aa;T2T_CP100583.2_5712125_5712964_-1-323_aa   3.73e-09   453    710  258       7    264  258      7    264  258    154   0   96  None
PI  T2T_CP100583.2_4606714_4607673_1-320_aa;T2T_CP100583.2_5712125_5712964_-1-323_aa   9.25e-05   796    911  116     344    459  116    344    459  116     89   0   96  None
PI  T2T_CP100583.2_4606714_4607673_1-320_aa;T2T_CP100583.2_5722417_5723367_1-320_aa    6.58e-03   796    908  113     344    456  113    344    456  113     87   0   67  None
PI  T2T_CP100583.2_4606714_4607673_1-320_aa;T2T_CP100583.2_5722417_5723367_1-320_aa    2.87e-02   602    711  110     156    265  110    156    265  110     73   0   67  None
PI  T2T_CP100583.2_4606714_4607673_1-320_aa;T2T_CP100583.2_5729728_5730663_1-312_aa    1.19e-05     1    673  673       1    227  227      1    227  227    126   0   78  None
PI  T2T_CP100583.2_4606714_4607673_1-320_aa;T2T_CP100583.2_5729728_5730663_1-312_aa    3.23e-03   910   1025  116     458    565  108    458    565  108     81   0   78  None
PI  T2T_CP100583.2_4606714_4607673_1-320_aa;T2T_CP100583.2_5735486_5736448_-1-366_aa   6.15e-06   504    710  207      58    264  207    193    399  207    119   0   86  None
PI  T2T_CP100583.2_4606714_4607673_1-320_aa;T2T_CP100583.2_5744064_5745005_-1-343_aa   6.14e-07   448    680  233       5    234  230     92    321  230    131   0   89  None
PI  T2T_CP100583.2_4606714_4607673_1-320_aa;T2T_CP100583.2_5744064_5745005_-1-343_aa   6.05e-05   803    925  123     351    473  123    438    560  123     99   0   89  None
PI  T2T_CP100583.2_4606714_4607673_1-320_aa;T2T_CP100583.2_5747982_5748941_-1-320_aa   5.97e-07     1    701  701       1    255  255      1    255  255    152   0   77  None
PI  T2T_CP100583.2_4606714_4607673_1-320_aa;T2T_CP100583.2_5747982_5748941_-1-320_aa   5.98e-03   803    900   98     351    448   98    351    448   98     77   0   77  None
PI  T2T_CP100583.2_4606714_4607673_1-320_aa;T2T_CP100583.2_5747982_5748941_-1-320_aa   2.92e-02   932   1027   96     480    566   87    480    566   87     64   0   77  None
PI  T2T_CP100583.2_4606714_4607673_1-320_aa;T2T_CP100583.2_5757729_5758643_1-328_aa    4.12e-08     1    710  710       1    264  264      1    264  264    159   0   84  None
PI  T2T_CP100583.2_4606714_4607673_1-320_aa;T2T_CP100583.2_5757729_5758643_1-328_aa    2.30e-04   898   1028  131     446    567  122    446    567  122     95   0   84  None
PI  T2T_CP100583.2_4606714_4607673_1-320_aa;T2T_CP100583.2_5757729_5758643_1-328_aa    1.14e-02   796    883   88     344    431   88    344    431   88     66   0   84  None
PI  T2T_CP100583.2_4606714_4607673_1-320_aa;T2T_CP100583.2_5769555_5770514_1-369_aa    1.29e-05     1    697  697       1    251  251      1    251  251    148   0   66  None
PI  T2T_CP100583.2_4606714_4607673_1-320_aa;T2T_CP100583.2_5777793_5778728_-1-348_aa   1.99e-05   444    710  267       1    264  264    109    372  264    158   0   60  None
PI  T2T_CP100583.2_4606714_4607673_1-320_aa;T2T_CP100583.2_5777793_5778728_-1-348_aa   1.22e-02   900   1025  126     448    565  118    556    673  118     90   0   60  None
PI  T2T_CP100583.2_4606714_4607673_1-320_aa;T2T_CP100583.2_5786227_5787186_1-320_aa    4.22e-07     1    710  710       1    264  264      1    264  264    159   0   75  None
PI  T2T_CP100583.2_4606714_4607673_1-320_aa;T2T_CP100583.2_5786227_5787186_1-320_aa    1.26e-03   782    901  120     330    449  120    330    449  120     92   0   75  None
PI  T2T_CP100583.2_4606714_4607673_1-320_aa;T2T_CP100583.2_5795722_5796657_-1-312_aa   4.86e-03     1    634  634       1    188  188      1    188  188    103   0   58  None
PI  T2T_CP100583.2_4606714_4607673_1-320_aa;T2T_CP100583.2_5795722_5796657_-1-312_aa   3.25e-02   843    937   95     391    485   95    391    485   95     82   0   58  None
PI  T2T_CP100583.2_4606714_4607673_1-320_aa;T2T_CP100583.2_5805758_5806693_1-339_aa    5.33e-04   471    654  184      25    208  184     25    208  184     92   0   81  None
PI  T2T_CP100583.2_4606714_4607673_1-320_aa;T2T_CP100583.2_5805758_5806693_1-339_aa    4.87e-02   819    889   71     367    437   71    367    437   71     57   0   81  None
PI  T2T_CP100583.2_4606714_4607673_1-320_aa;T2T_CP100583.2_5825504_5826472_1-323_aa    1.63e-08     1    692  692       1    246  246      1    246  246    143   0   97  None
PI  T2T_CP100583.2_4606714_4607673_1-320_aa;T2T_CP100583.2_5825504_5826472_1-323_aa    3.64e-05   817    930  114     365    478  114    365    478  114     94   0   97  None
PI  T2T_CP100583.2_4606714_4607673_1-320_aa;T2T_CP100583.2_5833310_5834245_-1-338_aa   2.53e-07   444    711  268       1    265  265     79    343  265    159   0   77  None
PI  T2T_CP100583.2_4606714_4607673_1-320_aa;T2T_CP100583.2_5833310_5834245_-1-338_aa   2.24e-03   787    898  112     335    446  112    413    524  112     85   0   77  None
PI  T2T_CP100583.2_4606714_4607673_1-320_aa;T2T_CP100583.2_5842561_5843544_1-319_aa    2.58e-03     1    600  600       1    154  154      1    154  154     86   0   75  None
PI  T2T_CP100583.2_4606714_4607673_1-320_aa;T2T_CP100583.2_5842561_5843544_1-319_aa    1.37e-02   602    710  109     156    264  109    156    264  109     72   0   75  None
PI  T2T_CP100583.2_4606714_4607673_1-320_aa;T2T_CP100583.2_5849310_5850293_-1-328_aa   6.08e-08     1    711  711       1    265  265      1    265  265    160   0   82  None
PI  T2T_CP100583.2_4606714_4607673_1-320_aa;T2T_CP100583.2_5849310_5850293_-1-328_aa   1.40e-02   804    886   83     352    434   83    352    434   83     66   0   82  None
PI  T2T_CP100583.2_4606714_4607673_1-320_aa;T2T_CP100583.2_5872376_5873344_-1-323_aa   2.14e-03   521    666  146      75    220  146     75    220  146     71   0   93  None
PI  T2T_CP100583.2_4606714_4607673_1-320_aa;T2T_CP100583.2_5872376_5873344_-1-323_aa   2.72e-02   921    994   74     469    542   74    469    542   74     54   0   93  None
PI  T2T_CP100583.2_4606714_4607673_1-320_aa;T2T_CP100583.2_5872376_5873344_-1-323_aa   3.16e-02   787    858   72     335    406   72    335    406   72     53   0   93  None
PI  T2T_CP100583.2_4606714_4607673_1-320_aa;T2T_CP100583.2_5881030_5881995_1-322_aa    1.65e-05     1    711  711       1    265  265      1    265  265    160   0   60  None
PI  T2T_CP100583.2_4606714_4607673_1-320_aa;T2T_CP100583.2_5881030_5881995_1-322_aa    3.40e-02   803    902  100     351    450  100    357    456  100     79   0   60  None
PI  T2T_CP100583.2_4606714_4607673_1-320_aa;T2T_CP100583.2_5888602_5889528_-1-309_aa   5.91e-04   832    934  103     380    482  103    371    473  103     88   0   84  None
PI  T2T_CP100583.2_4606714_4607673_1-320_aa;T2T_CP100583.2_5908656_5909615_1-323_aa    9.58e-05   534    701  168      88    255  168     88    255  168     98   0   87  None
PI  T2T_CP100583.2_4606714_4607673_1-320_aa;T2T_CP100583.2_5908656_5909615_1-323_aa    6.37e-03   843    922   80     391    470   80    391    470   80     68   0   87  None
PI  T2T_CP100583.2_4606714_4607673_1-320_aa;T2T_CP100583.2_5917132_5918058_-1-312_aa   3.21e-02   926   1027  102     474    566   93    474    566   93     70   0   69  None
PI  T2T_CP100583.2_4606714_4607673_1-320_aa;T2T_CP100583.2_5927135_5928097_1-321_aa    3.03e-04   583    711  129     137    265  129    137    265  129     84   0   93  None
PI  T2T_CP100583.2_4606714_4607673_1-320_aa;T2T_CP100583.2_5927135_5928097_1-321_aa    4.24e-02     1    530  530       1     84   84      1     84   84     51   0   93  None
PI  T2T_CP100583.2_4606714_4607673_1-320_aa;T2T_CP100583.2_5934491_5935417_-1-309_aa   5.91e-04   832    934  103     380    482  103    371    473  103     88   0   84  None
PI  T2T_CP100583.2_4606714_4607673_1-320_aa;T2T_CP100583.2_5950534_5951517_-1-328_aa   2.26e-03     1    600  600       1    154  154      1    154  154     86   0   76  None
PI  T2T_CP100583.2_4606714_4607673_1-320_aa;T2T_CP100583.2_5960184_5961140_1-319_aa    4.89e-02     1    553  553       1    107  107      1    107  107     59   0   78  None
PI  T2T_CP100583.2_4606714_4607673_1-320_aa;T2T_CP100583.2_5970430_5971440_1-337_aa    7.55e-03   594    710  117     148    264  117    148    264  117     78   0   74  None
PI  T2T_CP100583.2_4606714_4607673_1-320_aa;T2T_CP100583.2_5970430_5971440_1-337_aa    1.71e-02     1    575  575       1    129  129      1    129  129     71   0   74  None
PI  T2T_CP100583.2_4606714_4607673_1-320_aa;T2T_CP100583.2_5975884_5976843_1-320_aa    2.88e-03   448    600  153       5    154  150      5    154  150     84   0   76  None
PI  T2T_CP100583.2_4606714_4607673_1-320_aa;T2T_CP100583.2_5975884_5976843_1-320_aa    4.68e-03   915   1027  113     463    566  104    463    566  104     80   0   76  None
PI  T2T_CP100583.2_4606714_4607673_1-320_aa;T2T_CP100583.2_5985103_5986065_-1-359_aa   1.31e-02   521    638  118      75    192  118    189    306  118     56   0   98  None
PI  T2T_CP100583.2_4606714_4607673_1-320_aa;T2T_CP100583.2_5985103_5986065_-1-359_aa   2.10e-02   849    911   63     397    459   63    511    573   63     53   0   98  None
PI  T2T_CP100583.2_4606714_4607673_1-320_aa;T2T_CP100583.2_5992930_5993865_1-312_aa    1.23e-03   787    889  103     335    437  103    332    434  103     78   0   89  None
PI  T2T_CP100583.2_4606714_4607673_1-320_aa;T2T_CP100583.2_5992930_5993865_1-312_aa    3.28e-02   453    554  102       7    108  102      7    108  102     55   0   89  None
PI  T2T_CP100583.2_4606714_4607673_1-320_aa;T2T_CP100583.2_5992930_5993865_1-312_aa    3.28e-02   650    715   66     204    269   66    204    269   66     55   0   89  None
PI  T2T_CP100583.2_4606714_4607673_1-320_aa;T2T_CP100588.2_1746702_1747685_-1-320_aa   1.12e-04   506    657  152      60    211  152     60    211  152     73   0  115  None
PI  T2T_CP100583.2_4606714_4607673_1-320_aa;T2T_CP100588.2_1746702_1747685_-1-320_aa   4.73e-02     1    504  504       1     58   58      1     58   58     41   0  115  None
PI  T2T_CP100583.2_4606714_4607673_1-320_aa;T2T_CP100588.2_1879511_1880494_1-320_aa    1.12e-04   506    657  152      60    211  152     60    211  152     73   0  115  None
PI  T2T_CP100583.2_4606714_4607673_1-320_aa;T2T_CP100588.2_1879511_1880494_1-320_aa    4.73e-02     1    504  504       1     58   58      1     58   58     41   0  115  None
PI  T2T_CP100583.2_4606714_4607673_1-320_aa;T2T_CP100588.2_1915137_1916123_-1-329_aa   1.27e-04   506    657  152      60    211  152     87    238  152     73   0  114  None
PI  T2T_CP100583.2_4606714_4607673_1-320_aa;T2T_CP100588.2_1931919_1932902_1-320_aa    1.27e-04   506    657  152      60    211  152     60    211  152     73   0  114  None
PI  T2T_CP100583.2_4606714_4607673_1-320_aa;T2T_CP100588.2_1947669_1948655_1-329_aa    1.12e-04   506    657  152      60    211  152     60    211  152     73   0  115  None
PI  T2T_CP100583.2_4606714_4607673_1-320_aa;T2T_CP100588.2_1947669_1948655_1-329_aa    4.73e-02     1    504  504       1     58   58      1     58   58     41   0  115  None
PI  T2T_CP100583.2_4606714_4607673_1-320_aa;T2T_CP100588.2_1967263_1968249_1-329_aa    1.12e-04   506    657  152      60    211  152     60    211  152     73   0  115  None
PI  T2T_CP100583.2_4606714_4607673_1-320_aa;T2T_CP100588.2_1981896_1982882_-1-329_aa   1.44e-04   506    657  152      60    211  152     87    238  152     73   0  113  None
PI  T2T_CP100583.2_4606714_4607673_1-320_aa;T2T_CP100588.2_1995620_1996606_-1-329_aa   1.27e-04   506    657  152      60    211  152     87    238  152     73   0  114  None
PI  T2T_CP100583.2_4606714_4607673_1-320_aa;T2T_CP100588.2_2027902_2028888_1-329_aa    1.12e-04   506    657  152      60    211  152     60    211  152     73   0  115  None
PI  T2T_CP100583.2_4606714_4607673_1-320_aa;T2T_CP100588.2_2027902_2028888_1-329_aa    4.73e-02     1    504  504       1     58   58      1     58   58     41   0  115  None
PI  T2T_CP100583.2_4606714_4607673_1-320_aa;T2T_CP100588.2_2078727_2079713_-1-329_aa   1.27e-04   506    657  152      60    211  152     87    238  152     73   0  114  None
PI  T2T_CP100583.2_4606714_4607673_1-320_aa;T2T_CP100588.2_2107020_2108006_1-329_aa    1.12e-04   506    657  152      60    211  152     60    211  152     73   0  115  None
PI  T2T_CP100583.2_4606714_4607673_1-320_aa;T2T_CP100588.2_2138811_2139797_1-329_aa    1.12e-04   506    657  152      60    211  152     60    211  152     73   0  115  None
PI  T2T_CP100583.2_4606714_4607673_1-320_aa;T2T_CP100588.2_2153440_2154426_-1-329_aa   1.44e-04   506    657  152      60    211  152     87    238  152     73   0  113  None
PI  T2T_CP100583.2_4606714_4607673_1-320_aa;T2T_CP100588.2_2167138_2168124_-1-329_aa   1.27e-04   506    657  152      60    211  152     87    238  152     73   0  114  None
PI  T2T_CP100583.2_4606714_4607673_1-320_aa;T2T_CP100588.2_2185849_2186835_-1-329_aa   4.73e-02   579    657   79     133    211   79    160    238   79     41   0  115  None
PI  T2T_CP100583.2_4606714_4607673_1-320_aa;T2T_CP100588.2_2204178_2205164_-1-329_aa   1.12e-04   506    657  152      60    211  152     87    238  152     73   0  115  None
PI  T2T_CP100583.2_4606714_4607673_1-320_aa;T2T_CP100588.2_2249125_2250111_1-329_aa    1.27e-04   506    657  152      60    211  152     60    211  152     73   0  114  None
PI  T2T_CP100583.2_4606714_4607673_1-320_aa;T2T_CP100588.2_2305892_2306878_1-329_aa    1.27e-04   506    657  152      60    211  152     60    211  152     73   0  114  None
PI  T2T_CP100583.2_4606714_4607673_1-320_aa;T2T_CP100588.2_2334641_2335624_-1-345_aa   1.12e-04   506    657  152      60    211  152     87    238  152     73   0  115  None
PI  T2T_CP100583.2_4606714_4607673_1-320_aa;T2T_CP100588.2_2376351_2377337_-1-329_aa   1.12e-04   506    657  152      60    211  152     87    238  152     73   0  115  None
PI  T2T_CP100583.2_4606714_4607673_1-320_aa;T2T_CP100588.2_2417267_2418250_1-320_aa    1.60e-03   540    657  118      94    211  118     94    211  118     59   0  115  None
PI  T2T_CP100583.2_4606714_4607673_1-320_aa;T2T_CP100588.2_2417267_2418250_1-320_aa    4.73e-02     1    504  504       1     58   58      1     58   58     41   0  115  None
PI  T2T_CP100583.2_4606714_4607673_1-320_aa;T2T_CP100588.2_2435573_2436559_-1-329_aa   1.27e-04   506    657  152      60    211  152     87    238  152     73   0  114  None
PI  T2T_CP100583.2_4606714_4607673_1-320_aa;T2T_CP100588.2_2454337_2455323_-1-329_aa   1.12e-04   506    657  152      60    211  152     87    238  152     73   0  115  None
PI  T2T_CP100583.2_4606714_4607673_1-320_aa;T2T_CP100588.2_2494873_2495859_-1-329_aa   1.27e-04   506    657  152      60    211  152     87    238  152     73   0  114  None
PI  T2T_CP100583.2_4606714_4607673_1-320_aa;T2T_CP100588.2_2556019_2557002_1-320_aa    1.63e-04   506    657  152      60    211  152     60    211  152     73   0  112  None
PI  T2T_CP100583.2_4606714_4607673_1-320_aa;T2T_CP100588.2_2573948_2574934_-1-329_aa   1.27e-04   506    657  152      60    211  152     87    238  152     73   0  114  None
PI  T2T_CP100583.2_4606714_4607673_1-320_aa;T2T_CP100588.2_2590840_2591826_1-329_aa    1.44e-04   506    657  152      60    211  152     60    211  152     73   0  113  None
PI  T2T_CP100583.2_4606714_4607673_1-320_aa;T2T_CP100588.2_2608844_2609830_1-329_aa    1.44e-04   506    657  152      60    211  152     60    211  152     73   0  113  None
PI  T2T_CP100583.2_4606714_4607673_1-320_aa;T2T_CP100588.2_2626640_2627626_1-329_aa    1.12e-04   506    657  152      60    211  152     60    211  152     73   0  115  None
PI  T2T_CP100583.2_4606714_4607673_1-320_aa;T2T_CP100588.2_2626640_2627626_1-329_aa    4.73e-02     1    504  504       1     58   58      1     58   58     41   0  115  None
PI  T2T_CP100583.2_4606714_4607673_1-320_aa;T2T_CP100588.2_2663568_2664554_1-329_aa    1.44e-04   506    657  152      60    211  152     60    211  152     73   0  113  None
PI  T2T_CP100583.2_4606714_4607673_1-320_aa;T2T_CP100588.2_2680504_2681490_1-329_aa    1.12e-04   506    657  152      60    211  152     60    211  152     73   0  115  None
PI  T2T_CP100583.2_4606714_4607673_1-320_aa;T2T_CP100588.2_2680504_2681490_1-329_aa    4.73e-02     1    504  504       1     58   58      1     58   58     41   0  115  None
PI  T2T_CP100583.2_4606714_4607673_1-320_aa;T2T_CP100588.2_2734732_2735718_1-329_aa    1.27e-04   506    657  152      60    211  152     60    211  152     73   0  114  None
PI  T2T_CP100583.2_4606714_4607673_1-320_aa;T2T_CP100588.2_2753021_2754007_1-329_aa    1.27e-04   506    657  152      60    211  152     60    211  152     73   0  114  None
PI  T2T_CP100583.2_4606714_4607673_1-320_aa;T2T_CP100588.2_2793478_2794464_1-329_aa    1.27e-04   506    657  152      60    211  152     60    211  152     73   0  114  None
PI  T2T_CP100583.2_4606714_4607673_1-320_aa;T2T_CP100588.2_2855829_2856815_-1-329_aa   1.88e-07   444    657  214       1    211  211     28    238  211    114   0  108  None
PI  T2T_CP100583.2_4617400_4618335_1-338_aa;T2T_CP100583.2_4625219_4626178_-1-320_aa   1.56e-08     1    697  697       1    251  251      1    251  251    148   0   94  None
PI  T2T_CP100583.2_4617400_4618335_1-338_aa;T2T_CP100583.2_4625219_4626178_-1-320_aa   3.51e-03   813    897   85     361    445   85    361    445   85     67   0   94  None
PI  T2T_CP100583.2_4617400_4618335_1-338_aa;T2T_CP100583.2_4633720_4634679_1-320_aa    5.76e-09     1    697  697       1    251  251      1    251  251    148   0   98  None
PI  T2T_CP100583.2_4617400_4618335_1-338_aa;T2T_CP100583.2_4633720_4634679_1-320_aa    2.29e-03   813    897   85     361    445   85    361    445   85     67   0   98  None
PI  T2T_CP100583.2_4617400_4618335_1-338_aa;T2T_CP100583.2_4640550_4641485_-1-312_aa   1.56e-08     1    697  697       1    251  251      1    251  251    148   0   94  None
PI  T2T_CP100583.2_4617400_4618335_1-338_aa;T2T_CP100583.2_4640550_4641485_-1-312_aa   8.72e-03   813    889   77     361    437   77    361    437   77     61   0   94  None
PI  T2T_CP100583.2_4617400_4618335_1-338_aa;T2T_CP100583.2_4640550_4641485_-1-312_aa   3.93e-02  1289   1347   59     824    882   59    824    882   59     51   0   94  None
PI  T2T_CP100583.2_4617400_4618335_1-338_aa;T2T_CP100583.2_4657837_4658820_-1-328_aa   2.94e-07     1    697  697       1    251  251      1    251  251    148   0   82  None
PI  T2T_CP100583.2_4617400_4618335_1-338_aa;T2T_CP100583.2_4662688_4663647_-1-320_aa   1.22e-08     1    697  697       1    251  251      1    251  251    148   0   95  None
PI  T2T_CP100583.2_4617400_4618335_1-338_aa;T2T_CP100583.2_4662688_4663647_-1-320_aa   3.15e-03   813    897   85     361    445   85    361    445   85     67   0   95  None
PI  T2T_CP100583.2_4617400_4618335_1-338_aa;T2T_CP100583.2_4672342_4673283_1-314_aa    2.71e-09     1    697  697       1    251  251      1    251  251    148   0  101  None
PI  T2T_CP100583.2_4617400_4618335_1-338_aa;T2T_CP100583.2_4678573_4679556_1-328_aa    1.57e-06     1    697  697       1    251  251      1    251  251    148   0   75  None
PI  T2T_CP100583.2_4617400_4618335_1-338_aa;T2T_CP100583.2_4678573_4679556_1-328_aa    2.47e-02   813    897   85     361    445   85    361    445   85     67   0   75  None
PI  T2T_CP100583.2_4617400_4618335_1-338_aa;T2T_CP100583.2_4685155_4686090_-1-312_aa   6.85e-08     1    697  697       1    251  251      1    251  251    148   0   88  None
PI  T2T_CP100583.2_4617400_4618335_1-338_aa;T2T_CP100583.2_4692503_4693279_-1-308_aa   1.27e-04     1    593  593       1    147  147      1    147  147     81   0  103  None
PI  T2T_CP100583.2_4617400_4618335_1-338_aa;T2T_CP100583.2_4692503_4693279_-1-308_aa   2.20e-03   598    697  100     152    251  100    152    251  100     64   0  103  None
PI  T2T_CP100583.2_4617400_4618335_1-338_aa;T2T_CP100583.2_4702828_4703790_1-321_aa    3.79e-08   471    697  227      25    251  227     25    251  227    128   0  104  None
PI  T2T_CP100583.2_4617400_4618335_1-338_aa;T2T_CP100583.2_4702828_4703790_1-321_aa    1.41e-03   816    897   82     364    445   82    364    445   82     66   0  104  None
PI  T2T_CP100583.2_4617400_4618335_1-338_aa;T2T_CP100583.2_4713254_4714159_1-348_aa    1.64e-09     1    697  697       1    251  251      1    251  251    148   0  103  None
PI  T2T_CP100583.2_4617400_4618335_1-338_aa;T2T_CP100583.2_4713254_4714159_1-348_aa    5.09e-03   825    896   72     373    444   72    373    444   72     59   0  103  None
PI  T2T_CP100583.2_4617400_4618335_1-338_aa;T2T_CP100583.2_4721552_4722523_-1-324_aa   1.47e-05     1    612  612       1    166  166      1    166  166     92   0  105  None
PI  T2T_CP100583.2_4617400_4618335_1-338_aa;T2T_CP100583.2_4721552_4722523_-1-324_aa   8.34e-03   614    697   84     168    251   84    168    251   84     55   0  105  None
PI  T2T_CP100583.2_4617400_4618335_1-338_aa;T2T_CP100583.2_4731439_4732365_1-309_aa    3.45e-08   448    697  250       5    251  247      5    251  247    146   0   92  None
PI  T2T_CP100583.2_4617400_4618335_1-338_aa;T2T_CP100583.2_4731439_4732365_1-309_aa    4.34e-03   813    897   85     361    445   85    361    445   85     67   0   92  None
PI  T2T_CP100583.2_4617400_4618335_1-338_aa;T2T_CP100583.2_4737491_4738426_-1-312_aa   5.10e-06     1    697  697       1    251  251      1    251  251    148   0   70  None
PI  T2T_CP100583.2_4617400_4618335_1-338_aa;T2T_CP100583.2_4737491_4738426_-1-312_aa   4.49e-02   816    897   82     364    445   82    364    445   82     66   0   70  None
PI  T2T_CP100583.2_4617400_4618335_1-338_aa;T2T_CP100583.2_4758939_4759922_1-328_aa    4.51e-04     1    609  609       1    163  163      1    163  163     90   0   84  None
PI  T2T_CP100583.2_4617400_4618335_1-338_aa;T2T_CP100583.2_4765933_4766901_-1-323_aa   1.62e-05     1    654  654       1    208  208      1    208  208    112   0   86  None
PI  T2T_CP100583.2_4617400_4618335_1-338_aa;T2T_CP100583.2_4765933_4766901_-1-323_aa   2.43e-02   826    897   72     374    445   72    374    445   72     59   0   86  None
PI  T2T_CP100583.2_4617400_4618335_1-338_aa;T2T_CP100583.2_4784932_4785867_-1-312_aa   1.18e-03     1    593  593       1    147  147      1    147  147     81   0   86  None
PI  T2T_CP100583.2_4617400_4618335_1-338_aa;T2T_CP100583.2_4784932_4785867_-1-312_aa   9.32e-03   595    697  103     149    251  103    149    251  103     66   0   86  None
PI  T2T_CP100583.2_4617400_4618335_1-338_aa;T2T_CP100583.2_4784932_4785867_-1-312_aa   1.07e-02   817    897   81     365    445   81    365    445   81     65   0   86  None
PI  T2T_CP100583.2_4617400_4618335_1-338_aa;T2T_CP100583.2_4794240_4795175_1-312_aa    5.29e-03     1    584  584       1    138  138      1    138  138     78   0   77  None
PI  T2T_CP100583.2_4617400_4618335_1-338_aa;T2T_CP100583.2_4794240_4795175_1-312_aa    1.41e-02   813    901   89     361    449   89    361    449   89     70   0   77  None
PI  T2T_CP100583.2_4617400_4618335_1-338_aa;T2T_CP100583.2_4794240_4795175_1-312_aa    1.59e-02   586    697  112     140    251  112    140    251  112     69   0   77  None
PI  T2T_CP100583.2_4617400_4618335_1-338_aa;T2T_CP100583.2_4801213_4802175_-1-321_aa   2.08e-06     1    653  653       1    207  207      1    207  207    111   0   98  None
PI  T2T_CP100583.2_4617400_4618335_1-338_aa;T2T_CP100583.2_4801213_4802175_-1-321_aa   2.68e-03   813    896   84     361    444   84    361    444   84     66   0   98  None
PI  T2T_CP100583.2_4617400_4618335_1-338_aa;T2T_CP100583.2_4809635_4810588_1-318_aa    6.85e-08     1    697  697       1    251  251      1    251  251    148   0   88  None
PI  T2T_CP100583.2_4617400_4618335_1-338_aa;T2T_CP100583.2_4816708_4817670_-1-324_aa   3.47e-06   555    692  138     109    246  138    109    246  138     83   0  126  None
PI  T2T_CP100583.2_4617400_4618335_1-338_aa;T2T_CP100583.2_4816708_4817670_-1-324_aa   2.30e-04   813    893   81     361    441   81    361    441   81     63   0  126  None
PI  T2T_CP100583.2_4617400_4618335_1-338_aa;T2T_CP100583.2_4816708_4817670_-1-324_aa   5.33e-04     1    553  553       1    107  107      1    107  107     59   0  126  None
PI  T2T_CP100583.2_4617400_4618335_1-338_aa;T2T_CP100583.2_4822885_4823820_-1-312_aa   2.68e-03   595    697  103     149    251  103    149    251  103     66   0   98  None
PI  T2T_CP100583.2_4617400_4618335_1-338_aa;T2T_CP100583.2_4822885_4823820_-1-312_aa   3.14e-03   813    895   83     361    443   83    361    443   83     65   0   98  None
PI  T2T_CP100583.2_4617400_4618335_1-338_aa;T2T_CP100583.2_4822885_4823820_-1-312_aa   2.10e-02   488    593  106      42    147  106     42    147  106     53   0   98  None
PI  T2T_CP100583.2_4617400_4618335_1-338_aa;T2T_CP100583.2_4833722_4834681_-1-320_aa   3.08e-07     1    669  669       1    223  223      1    223  223    123   0   98  None
PI  T2T_CP100583.2_4617400_4618335_1-338_aa;T2T_CP100583.2_4842281_4843222_-1-314_aa   6.36e-06   502    680  179      56    234  179     56    234  179     95   0  107  None
PI  T2T_CP100583.2_4617400_4618335_1-338_aa;T2T_CP100583.2_4842281_4843222_-1-314_aa   4.70e-02   843    894   52     391    442   52    391    442   52     44   0  107  None
PI  T2T_CP100583.2_4617400_4618335_1-338_aa;T2T_CP100583.2_4850665_4851600_1-348_aa    3.41e-05   448    638  191       5    192  188      5    192  188    103   0   89  None
PI  T2T_CP100583.2_4617400_4618335_1-338_aa;T2T_CP100583.2_4850665_4851600_1-348_aa    5.94e-03   813    897   85     361    445   85    361    445   85     67   0   89  None
PI  T2T_CP100583.2_4617400_4618335_1-338_aa;T2T_CP100583.2_4860618_4861553_1-312_aa    2.56e-08     1    697  697       1    251  251      1    251  251    148   0   92  None
PI  T2T_CP100583.2_4617400_4618335_1-338_aa;T2T_CP100583.2_4867027_4867986_-1-320_aa   2.16e-04   568    697  130     122    251  130    122    251  130     81   0   99  None
PI  T2T_CP100583.2_4617400_4618335_1-338_aa;T2T_CP100583.2_4867027_4867986_-1-320_aa   2.05e-03   813    897   85     361    445   85    361    445   85     67   0   99  None
PI  T2T_CP100583.2_4617400_4618335_1-338_aa;T2T_CP100583.2_4867027_4867986_-1-320_aa   2.41e-03     1    566  566       1    120  120      1    120  120     66   0   99  None
PI  T2T_CP100583.2_4617400_4618335_1-338_aa;T2T_CP100583.2_4876876_4877859_1-354_aa    6.07e-04     1    610  610       1    164  164      1    164  164     91   0   81  None
PI  T2T_CP100583.2_4617400_4618335_1-338_aa;T2T_CP100583.2_4876876_4877859_1-354_aa    1.99e-02   813    894   82     361    442   82    361    442   82     64   0   81  None
PI  T2T_CP100583.2_4617400_4618335_1-338_aa;T2T_CP100583.2_4886598_4887566_-1-323_aa   9.11e-03     1    538  538       1     92   92      1     92   92     55   0  104  None
PI  T2T_CP100583.2_4617400_4618335_1-338_aa;T2T_CP100583.2_4886598_4887566_-1-323_aa   4.13e-02   844    897   54     392    445   54    392    445   54     46   0  104  None
PI  T2T_CP100583.2_4617400_4618335_1-338_aa;T2T_CP100583.2_4897030_4897989_-1-320_aa   1.27e-03     1    566  566       1    120  120      1    120  120     66   0  105  None
PI  T2T_CP100583.2_4617400_4618335_1-338_aa;T2T_CP100583.2_4906085_4907020_1-338_aa    3.50e-04     1    584  584       1    138  138      1    138  138     78   0   99  None
PI  T2T_CP100583.2_4617400_4618335_1-338_aa;T2T_CP100583.2_4906085_4907020_1-338_aa    3.66e-02   611    689   79     165    243   79    165    243   79     49   0   99  None
PI  T2T_CP100583.2_4617400_4618335_1-338_aa;T2T_CP100583.2_4912438_4913361_1-308_aa    7.91e-05   466    640  175      20    194  175     20    194  175     90   0   96  None
PI  T2T_CP100583.2_4617400_4618335_1-338_aa;T2T_CP100583.2_4912438_4913361_1-308_aa    7.20e-03   813    889   77     361    437   77    358    434   77     61   0   96  None
PI  T2T_CP100583.2_4617400_4618335_1-338_aa;T2T_CP100583.2_4918580_4919515_-1-338_aa   3.36e-07   444    697  254       1    251  251     79    329  251    147   0   82  None
PI  T2T_CP100583.2_4617400_4618335_1-338_aa;T2T_CP100583.2_4918580_4919515_-1-338_aa   1.40e-02   813    896   84     361    444   84    439    522   84     66   0   82  None
PI  T2T_CP100583.2_4617400_4618335_1-338_aa;T2T_CP100583.2_4929233_4930192_1-320_aa    7.40e-09     1    697  697       1    251  251      1    251  251    148   0   97  None
PI  T2T_CP100583.2_4617400_4618335_1-338_aa;T2T_CP100583.2_4929233_4930192_1-320_aa    2.55e-03   813    897   85     361    445   85    361    445   85     67   0   97  None
PI  T2T_CP100583.2_4617400_4618335_1-338_aa;T2T_CP100583.2_4936668_4937603_-1-312_aa   1.60e-03     1    583  583       1    137  137      1    137  137     77   0   88  None
PI  T2T_CP100583.2_4617400_4618335_1-338_aa;T2T_CP100583.2_4936668_4937603_-1-312_aa   4.32e-03   585    697  113     139    251  113    139    251  113     70   0   88  None
PI  T2T_CP100583.2_4617400_4618335_1-338_aa;T2T_CP100583.2_4946001_4946981_1-329_aa    1.09e-02   503    654  152      57    208  152     57    208  152     73   0   76  None
PI  T2T_CP100583.2_4617400_4618335_1-338_aa;T2T_CP100583.2_4946001_4946981_1-329_aa    2.24e-02   813    897   85     361    445   85    361    445   85     67   0   76  None
PI  T2T_CP100583.2_4617400_4618335_1-338_aa;T2T_CP100583.2_4953089_4954072_-1-319_aa   4.89e-05     1    637  637       1    191  191      1    191  191    104   0   86  None
PI  T2T_CP100583.2_4617400_4618335_1-338_aa;T2T_CP100583.2_4963988_4964947_-1-331_aa   2.12e-08   448    697  250       5    251  247     83    329  247    146   0   94  None
PI  T2T_CP100583.2_4617400_4618335_1-338_aa;T2T_CP100583.2_4974467_4975450_1-328_aa    3.98e-07     1    670  670       1    224  224      1    224  224    124   0   96  None
PI  T2T_CP100583.2_4617400_4618335_1-338_aa;T2T_CP100583.2_4974467_4975450_1-328_aa    3.92e-02   839    897   59     387    445   59    387    445   59     50   0   96  None
PI  T2T_CP100583.2_4617400_4618335_1-338_aa;T2T_CP100583.2_5002234_5003196_1-321_aa    1.17e-06   502    697  196      56    251  196     56    251  196    110   0  102  None
PI  T2T_CP100583.2_4617400_4618335_1-338_aa;T2T_CP100583.2_5002234_5003196_1-321_aa    4.04e-02   813    873   61     361    421   61    361    421   61     47   0  102  None
PI  T2T_CP100583.2_4617400_4618335_1-338_aa;T2T_CP100583.2_5011351_5012286_-1-312_aa   3.28e-08     1    697  697       1    251  251      1    251  251    148   0   91  None
PI  T2T_CP100583.2_4617400_4618335_1-338_aa;T2T_CP100583.2_5011351_5012286_-1-312_aa   6.46e-03   813    895   83     361    443   83    361    443   83     65   0   91  None
PI  T2T_CP100583.2_4617400_4618335_1-338_aa;T2T_CP100583.2_5020445_5021401_-1-319_aa   6.31e-05     1    600  600       1    154  154      1    154  154     86   0  102  None
PI  T2T_CP100583.2_4617400_4618335_1-338_aa;T2T_CP100583.2_5020445_5021401_-1-319_aa   4.02e-03   602    697   96     156    251   96    156    251   96     61   0  102  None
PI  T2T_CP100583.2_4617400_4618335_1-338_aa;T2T_CP100583.2_5020445_5021401_-1-319_aa   4.02e-03   817    893   77     365    441   77    365    441   77     61   0  102  None
PI  T2T_CP100583.2_4617400_4618335_1-338_aa;T2T_CP100583.2_5037204_5038184_-1-329_aa   7.40e-09     1    697  697       1    251  251      1    251  251    148   0   97  None
PI  T2T_CP100583.2_4617400_4618335_1-338_aa;T2T_CP100583.2_5048236_5049219_1-324_aa    2.08e-06     1    689  689       1    243  243      1    243  243    140   0   78  None
PI  T2T_CP100583.2_4617400_4618335_1-338_aa;T2T_CP100583.2_5055311_5056300_-1-352_aa   1.69e-05   519    697  179      73    251  179    172    350  179    101   0   95  None
PI  T2T_CP100583.2_4617400_4618335_1-338_aa;T2T_CP100583.2_5055311_5056300_-1-352_aa   4.29e-03   816    896   81     364    444   81    463    543   81     65   0   95  None
PI  T2T_CP100583.2_4617400_4618335_1-338_aa;T2T_CP100583.2_5065080_5066063_1-328_aa    1.57e-06     1    697  697       1    251  251      1    251  251    148   0   75  None
PI  T2T_CP100583.2_4617400_4618335_1-338_aa;T2T_CP100583.2_5071664_5072596_-1-311_aa   1.16e-07   448    697  250       5    251  247      5    251  247    146   0   87  None
PI  T2T_CP100583.2_4617400_4618335_1-338_aa;T2T_CP100583.2_5071664_5072596_-1-311_aa   1.47e-02   818    895   78     366    443   78    363    440   78     62   0   87  None
PI  T2T_CP100583.2_4617400_4618335_1-338_aa;T2T_CP100583.2_5088008_5088943_1-312_aa    4.05e-07   471    697  227      25    251  227     25    251  227    128   0   93  None
PI  T2T_CP100583.2_4617400_4618335_1-338_aa;T2T_CP100583.2_5088008_5088943_1-312_aa    8.26e-03   816    893   78     364    441   78    364    441   78     62   0   93  None
PI  T2T_CP100583.2_4617400_4618335_1-338_aa;T2T_CP100583.2_5092667_5093626_1-347_aa    1.22e-08     1    697  697       1    251  251      1    251  251    148   0   95  None
PI  T2T_CP100583.2_4617400_4618335_1-338_aa;T2T_CP100583.2_5092667_5093626_1-347_aa    3.15e-03   813    897   85     361    445   85    361    445   85     67   0   95  None
PI  T2T_CP100583.2_4617400_4618335_1-338_aa;T2T_CP100583.2_5098798_5099781_1-328_aa    9.50e-09     1    697  697       1    251  251      1    251  251    148   0   96  None
PI  T2T_CP100583.2_4617400_4618335_1-338_aa;T2T_CP100583.2_5103276_5104232_-1-319_aa   3.14e-06     1    667  667       1    221  221      1    221  221    121   0   88  None
PI  T2T_CP100583.2_4617400_4618335_1-338_aa;T2T_CP100583.2_5103276_5104232_-1-319_aa   6.60e-03   813    897   85     361    445   85    361    445   85     67   0   88  None
PI  T2T_CP100583.2_4617400_4618335_1-338_aa;T2T_CP100583.2_5117018_5117953_-1-312_aa   9.09e-08   448    697  250       5    251  247      5    251  247    146   0   88  None
PI  T2T_CP100583.2_4617400_4618335_1-338_aa;T2T_CP100583.2_5117018_5117953_-1-312_aa   6.60e-03   813    897   85     361    445   85    361    445   85     67   0   88  None
PI  T2T_CP100583.2_4617400_4618335_1-338_aa;T2T_CP100583.2_5126260_5127171_1-312_aa    2.71e-09     1    697  697       1    251  251      1    251  251    148   0  101  None
PI  T2T_CP100583.2_4617400_4618335_1-338_aa;T2T_CP100583.2_5126260_5127171_1-312_aa    1.01e-02   813    883   71     361    431   71    361    431   71     56   0  101  None
PI  T2T_CP100583.2_4617400_4618335_1-338_aa;T2T_CP100583.2_5141513_5142472_1-320_aa    1.22e-08     1    697  697       1    251  251      1    251  251    148   0   95  None
PI  T2T_CP100583.2_4617400_4618335_1-338_aa;T2T_CP100583.2_5141513_5142472_1-320_aa    3.64e-02   813    877   65     361    425   65    361    425   65     51   0   95  None
PI  T2T_CP100583.2_4617400_4618335_1-338_aa;T2T_CP100583.2_5162225_5163193_1-350_aa    7.40e-09     1    697  697       1    251  251      1    251  251    148   0   97  None
PI  T2T_CP100583.2_4617400_4618335_1-338_aa;T2T_CP100583.2_5179217_5180185_-1-323_aa   1.22e-08     1    697  697       1    251  251      1    251  251    148   0   95  None
PI  T2T_CP100583.2_4617400_4618335_1-338_aa;T2T_CP100583.2_5188847_5189833_1-320_aa    4.16e-03   503    640  138      57    194  138     57    194  138     68   0   91  None
PI  T2T_CP100583.2_4617400_4618335_1-338_aa;T2T_CP100583.2_5193695_5194657_-1-357_aa   9.17e-10   448    679  232       5    233  229    113    341  229    130   0  119  None
PI  T2T_CP100583.2_4617400_4618335_1-338_aa;T2T_CP100583.2_5202138_5203100_1-321_aa    4.05e-05     1    583  583       1    137  137      1    137  137     77   0  117  None
PI  T2T_CP100583.2_4617400_4618335_1-338_aa;T2T_CP100583.2_5202138_5203100_1-321_aa    1.57e-04   585    697  113     139    251  113    139    251  113     70   0  117  None
PI  T2T_CP100583.2_4617400_4618335_1-338_aa;T2T_CP100583.2_5202138_5203100_1-321_aa    2.80e-04   813    897   85     361    445   85    361    445   85     67   0  117  None
PI  T2T_CP100583.2_4617400_4618335_1-338_aa;T2T_CP100583.2_5206891_5207850_-1-322_aa   1.79e-04   489    654  166      43    208  166     43    208  166     83   0   98  None
PI  T2T_CP100583.2_4617400_4618335_1-338_aa;T2T_CP100583.2_5223064_5224026_-1-321_aa   7.38e-06   459    640  182      13    194  182     13    194  182     96   0  105  None
PI  T2T_CP100583.2_4617400_4618335_1-338_aa;T2T_CP100583.2_5233476_5234459_1-328_aa    3.83e-07   448    697  250       5    251  247      5    251  247    146   0   82  None
PI  T2T_CP100583.2_4617400_4618335_1-338_aa;T2T_CP100583.2_5240486_5241436_-1-317_aa   3.87e-03     1    565  565       1    119  119      1    119  119     65   0   96  None
PI  T2T_CP100583.2_4617400_4618335_1-338_aa;T2T_CP100583.2_5249466_5250437_1-308_aa    2.56e-08     1    697  697       1    251  251      1    251  251    148   0   92  None
PI  T2T_CP100583.2_4617400_4618335_1-338_aa;T2T_CP100583.2_5249466_5250437_1-308_aa    1.90e-02   830    897   68     378    445   68    378    445   68     57   0   92  None
PI  T2T_CP100583.2_4617400_4618335_1-338_aa;T2T_CP100583.2_5256460_5257443_-1-328_aa   6.85e-08     1    697  697       1    251  251      1    251  251    148   0   88  None
PI  T2T_CP100583.2_4617400_4618335_1-338_aa;T2T_CP100583.2_5256460_5257443_-1-328_aa   2.04e-02   813    886   74     361    434   74    361    434   74     59   0   88  None
PI  T2T_CP100583.2_4617400_4618335_1-338_aa;T2T_CP100583.2_5262712_5263650_-1-313_aa   5.83e-05     1    610  610       1    164  164      1    164  164     91   0   97  None
PI  T2T_CP100583.2_4617400_4618335_1-338_aa;T2T_CP100583.2_5262712_5263650_-1-313_aa   2.98e-03   813    896   84     361    444   84    361    444   84     66   0   97  None
PI  T2T_CP100583.2_4617400_4618335_1-338_aa;T2T_CP100583.2_5271112_5272047_1-312_aa    1.18e-03     1    593  593       1    147  147      1    147  147     81   0   86  None
PI  T2T_CP100583.2_4617400_4618335_1-338_aa;T2T_CP100583.2_5271112_5272047_1-312_aa    9.32e-03   595    697  103     149    251  103    149    251  103     66   0   86  None
PI  T2T_CP100583.2_4617400_4618335_1-338_aa;T2T_CP100583.2_5271112_5272047_1-312_aa    1.61e-02   819    896   78     367    444   78    367    444   78     62   0   86  None
PI  T2T_CP100583.2_4617400_4618335_1-338_aa;T2T_CP100583.2_5279180_5280142_-1-321_aa   3.55e-10     1    697  697       1    251  251      1    251  251    148   0  109  None
PI  T2T_CP100583.2_4617400_4618335_1-338_aa;T2T_CP100583.2_5279180_5280142_-1-321_aa   4.89e-02   843    893   51     391    441   51    391    441   51     43   0  109  None
PI  T2T_CP100583.2_4617400_4618335_1-338_aa;T2T_CP100583.2_5290053_5291012_1-320_aa    1.30e-08   448    697  250       5    251  247      5    251  247    146   0   96  None
PI  T2T_CP100583.2_4617400_4618335_1-338_aa;T2T_CP100583.2_5290053_5291012_1-320_aa    2.83e-03   813    897   85     361    445   85    361    445   85     67   0   96  None
PI  T2T_CP100583.2_4617400_4618335_1-338_aa;T2T_CP100583.2_5297001_5297963_1-321_aa    1.64e-09     1    697  697       1    251  251      1    251  251    148   0  103  None
PI  T2T_CP100583.2_4617400_4618335_1-338_aa;T2T_CP100583.2_5310501_5311478_-1-326_aa   2.00e-08     1    697  697       1    251  251      1    251  251    148   0   93  None
PI  T2T_CP100583.2_4617400_4618335_1-338_aa;T2T_CP100583.2_5320189_5321130_1-314_aa    1.27e-09     1    697  697       1    251  251      1    251  251    148   0  104  None
PI  T2T_CP100583.2_4617400_4618335_1-338_aa;T2T_CP100583.2_5320189_5321130_1-314_aa    2.12e-02   844    902   59     392    450   59    392    450   59     50   0  104  None
PI  T2T_CP100583.2_4617400_4618335_1-338_aa;T2T_CP100583.2_5326531_5327493_1-321_aa    6.58e-07   491    697  207      45    251  207     45    251  207    117   0   99  None
PI  T2T_CP100583.2_4617400_4618335_1-338_aa;T2T_CP100583.2_5334174_5335109_-1-348_aa   4.32e-07   444    684  241       1    238  238    109    346  238    135   0   88  None
PI  T2T_CP100583.2_4617400_4618335_1-338_aa;T2T_CP100583.2_5344603_5345565_1-321_aa    1.27e-09     1    697  697       1    251  251      1    251  251    148   0  104  None
PI  T2T_CP100583.2_4617400_4618335_1-338_aa;T2T_CP100583.2_5359303_5360262_1-337_aa    7.40e-09     1    697  697       1    251  251      1    251  251    148   0   97  None
PI  T2T_CP100583.2_4617400_4618335_1-338_aa;T2T_CP100583.2_5368794_5369723_-1-312_aa   6.34e-03     1    697  697       1    251  251      1    251  251    148   0   38  None
PI  T2T_CP100583.2_4617400_4618335_1-338_aa;T2T_CP100583.2_5377736_5378719_1-319_aa    1.56e-08     1    697  697       1    251  251      1    251  251    148   0   94  None
PI  T2T_CP100583.2_4617400_4618335_1-338_aa;T2T_CP100583.2_5384491_5385474_-1-328_aa   5.42e-05     1    640  640       1    194  194      1    194  194    107   0   83  None
PI  T2T_CP100583.2_4617400_4618335_1-338_aa;T2T_CP100583.2_5395041_5396000_1-320_aa    4.48e-09     1    697  697       1    251  251      1    251  251    148   0   99  None
PI  T2T_CP100583.2_4617400_4618335_1-338_aa;T2T_CP100583.2_5395041_5396000_1-320_aa    2.05e-03   813    897   85     361    445   85    361    445   85     67   0   99  None
PI  T2T_CP100583.2_4617400_4618335_1-338_aa;T2T_CP100583.2_5411987_5412946_1-343_aa    5.36e-08     1    697  697       1    251  251      1    251  251    148   0   89  None
PI  T2T_CP100583.2_4617400_4618335_1-338_aa;T2T_CP100583.2_5411987_5412946_1-343_aa    5.94e-03   813    897   85     361    445   85    361    445   85     67   0   89  None
PI  T2T_CP100583.2_4617400_4618335_1-338_aa;T2T_CP100583.2_5442729_5443685_-1-345_aa   2.97e-08   444    697  254       1    251  251     79    329  251    147   0   92  None
PI  T2T_CP100583.2_4617400_4618335_1-338_aa;T2T_CP100583.2_5442729_5443685_-1-345_aa   1.42e-02   816    888   73     364    436   73    442    514   73     59   0   92  None
PI  T2T_CP100583.2_4617400_4618335_1-338_aa;T2T_CP100583.2_5453234_5454193_-1-320_aa   2.98e-04   514    670  157      68    224  157     68    224  157     79   0   99  None
PI  T2T_CP100583.2_4617400_4618335_1-338_aa;T2T_CP100583.2_5453234_5454193_-1-320_aa   2.41e-03   816    897   82     364    445   82    364    445   82     66   0   99  None
PI  T2T_CP100583.2_4617400_4618335_1-338_aa;T2T_CP100583.2_5470730_5471671_1-328_aa    1.87e-07   448    697  250       5    251  247      5    251  247    146   0   85  None
PI  T2T_CP100583.2_4617400_4618335_1-338_aa;T2T_CP100583.2_5470730_5471671_1-328_aa    9.00e-03   813    897   85     361    445   85    361    445   85     67   0   85  None
PI  T2T_CP100583.2_4617400_4618335_1-338_aa;T2T_CP100583.2_5476832_5477767_-1-294_aa   3.74e-07     1    697  697       1    251  251      1    251  251    148   0   81  None
PI  T2T_CP100583.2_4617400_4618335_1-338_aa;T2T_CP100583.2_5485773_5486744_1-324_aa    1.28e-08   456    697  242      10    251  242     10    251  242    140   0  100  None
PI  T2T_CP100583.2_4617400_4618335_1-338_aa;T2T_CP100583.2_5485773_5486744_1-324_aa    2.55e-03   817    897   81     365    445   81    365    445   81     65   0  100  None
PI  T2T_CP100583.2_4617400_4618335_1-338_aa;T2T_CP100583.2_5493669_5494631_-1-321_aa   3.49e-09     1    697  697       1    251  251      1    251  251    148   0  100  None
PI  T2T_CP100583.2_4617400_4618335_1-338_aa;T2T_CP100583.2_5493669_5494631_-1-321_aa   1.84e-03   813    897   85     361    445   85    361    445   85     67   0  100  None
PI  T2T_CP100583.2_4617400_4618335_1-338_aa;T2T_CP100583.2_5499880_5500860_-1-314_aa   5.78e-05   562    697  136     116    251  136    116    251  136     84   0  105  None
PI  T2T_CP100583.2_4617400_4618335_1-338_aa;T2T_CP100583.2_5499880_5500860_-1-314_aa   2.12e-03     1    560  560       1    114  114      1    114  114     63   0  105  None
PI  T2T_CP100583.2_4617400_4618335_1-338_aa;T2T_CP100583.2_5508571_5509482_1-312_aa    1.89e-04     1    593  593       1    147  147      1    147  147     81   0  100  None
PI  T2T_CP100583.2_4617400_4618335_1-338_aa;T2T_CP100583.2_5508571_5509482_1-312_aa    2.17e-03   595    697  103     149    251  103    149    251  103     66   0  100  None
PI  T2T_CP100583.2_4617400_4618335_1-338_aa;T2T_CP100583.2_5517309_5518268_-1-320_aa   1.48e-03   813    897   85     361    445   85    361    445   85     67   0  102  None
PI  T2T_CP100583.2_4617400_4618335_1-338_aa;T2T_CP100583.2_5517309_5518268_-1-320_aa   2.44e-03     1    562  562       1    116  116      1    116  116     64   0  102  None
PI  T2T_CP100583.2_4617400_4618335_1-338_aa;T2T_CP100583.2_5517309_5518268_-1-320_aa   3.40e-03   601    697   97     155    251   97    155    251   97     62   0  102  None
PI  T2T_CP100583.2_4617400_4618335_1-338_aa;T2T_CP100583.2_5525882_5526823_-1-314_aa   8.76e-06   502    680  179      56    234  179     56    234  179     95   0  105  None
PI  T2T_CP100583.2_4617400_4618335_1-338_aa;T2T_CP100583.2_5525882_5526823_-1-314_aa   1.79e-03   813    894   82     361    442   82    361    442   82     64   0  105  None
PI  T2T_CP100583.2_4617400_4618335_1-338_aa;T2T_CP100583.2_5534271_5535206_1-348_aa    4.03e-05   448    638  191       5    192  188      5    192  188    103   0   88  None
PI  T2T_CP100583.2_4617400_4618335_1-338_aa;T2T_CP100583.2_5534271_5535206_1-348_aa    6.60e-03   813    897   85     361    445   85    361    445   85     67   0   88  None
PI  T2T_CP100583.2_4617400_4618335_1-338_aa;T2T_CP100583.2_5544225_5545160_1-312_aa    2.00e-08     1    697  697       1    251  251      1    251  251    148   0   93  None
PI  T2T_CP100583.2_4617400_4618335_1-338_aa;T2T_CP100583.2_5550634_5551593_-1-320_aa   2.81e-04   568    697  130     122    251  130    122    251  130     81   0   97  None
PI  T2T_CP100583.2_4617400_4618335_1-338_aa;T2T_CP100583.2_5550634_5551593_-1-320_aa   2.55e-03   813    897   85     361    445   85    361    445   85     67   0   97  None
PI  T2T_CP100583.2_4617400_4618335_1-338_aa;T2T_CP100583.2_5560476_5561459_1-354_aa    8.08e-04     1    610  610       1    164  164      1    164  164     91   0   79  None
PI  T2T_CP100583.2_4617400_4618335_1-338_aa;T2T_CP100583.2_5560476_5561459_1-354_aa    1.66e-02   813    897   85     361    445   85    361    445   85     67   0   79  None
PI  T2T_CP100583.2_4617400_4618335_1-338_aa;T2T_CP100583.2_5569088_5570056_-1-323_aa   1.92e-04   471    654  184      25    208  184     25    208  184     92   0   88  None
PI  T2T_CP100583.2_4617400_4618335_1-338_aa;T2T_CP100583.2_5577814_5578785_1-324_aa    7.40e-09     1    697  697       1    251  251      1    251  251    148   0   97  None
PI  T2T_CP100583.2_4617400_4618335_1-338_aa;T2T_CP100583.2_5577814_5578785_1-324_aa    3.49e-03   817    897   81     365    445   81    365    445   81     65   0   97  None
PI  T2T_CP100583.2_4617400_4618335_1-338_aa;T2T_CP100583.2_5596579_5597547_1-323_aa    5.61e-06     1    640  640       1    194  194      1    194  194    107   0   96  None
PI  T2T_CP100583.2_4617400_4618335_1-338_aa;T2T_CP100583.2_5596579_5597547_1-323_aa    3.31e-03   813    896   84     361    444   84    361    444   84     66   0   96  None
PI  T2T_CP100583.2_4617400_4618335_1-338_aa;T2T_CP100583.2_5610017_5610976_-1-323_aa   3.57e-05   567    697  131     121    251  131    121    251  131     82   0  111  None
PI  T2T_CP100583.2_4617400_4618335_1-338_aa;T2T_CP100583.2_5610017_5610976_-1-323_aa   7.91e-04     1    565  565       1    119  119      1    119  119     65   0  111  None
PI  T2T_CP100583.2_4617400_4618335_1-338_aa;T2T_CP100583.2_5617999_5618925_1-309_aa    2.58e-06     1    654  654       1    208  208      1    208  208    112   0   96  None
PI  T2T_CP100583.2_4617400_4618335_1-338_aa;T2T_CP100583.2_5627621_5628574_1-318_aa    6.85e-08     1    697  697       1    251  251      1    251  251    148   0   88  None
PI  T2T_CP100583.2_4617400_4618335_1-338_aa;T2T_CP100583.2_5636652_5637620_-1-323_aa   1.56e-08     1    697  697       1    251  251      1    251  251    148   0   94  None
PI  T2T_CP100583.2_4617400_4618335_1-338_aa;T2T_CP100583.2_5644003_5644971_1-346_aa    3.13e-05   448    617  170       5    171  167      5    171  167     93   0   99  None
PI  T2T_CP100583.2_4617400_4618335_1-338_aa;T2T_CP100583.2_5644003_5644971_1-346_aa    2.05e-03   813    897   85     361    445   85    361    445   85     67   0   99  None
PI  T2T_CP100583.2_4617400_4618335_1-338_aa;T2T_CP100583.2_5651053_5652036_-1-328_aa   6.70e-07     1    689  689       1    243  243      1    243  243    140   0   83  None
PI  T2T_CP100583.2_4617400_4618335_1-338_aa;T2T_CP100583.2_5660114_5661052_1-347_aa    1.67e-02   844    902   59     392    450   59    392    450   59     50   0  107  None
PI  T2T_CP100583.2_4617400_4618335_1-338_aa;T2T_CP100583.2_5660114_5661052_1-347_aa    1.99e-02   461    557   97      15    111   97     15    111   97     49   0  107  None
PI  T2T_CP100583.2_4617400_4618335_1-338_aa;T2T_CP100583.2_5660114_5661052_1-347_aa    1.99e-02   559    654   96     113    208   96    113    208   96     49   0  107  None
PI  T2T_CP100583.2_4617400_4618335_1-338_aa;T2T_CP100583.2_5666373_5667335_1-321_aa    9.41e-09   457    697  241      11    251  241     11    251  241    139   0  102  None
PI  T2T_CP100583.2_4617400_4618335_1-338_aa;T2T_CP100583.2_5666373_5667335_1-321_aa    1.48e-03   813    897   85     361    445   85    361    445   85     67   0  102  None
PI  T2T_CP100583.2_4617400_4618335_1-338_aa;T2T_CP100583.2_5675197_5676132_-1-339_aa   3.36e-07   444    697  254       1    251  251     82    332  251    147   0   82  None
PI  T2T_CP100583.2_4617400_4618335_1-338_aa;T2T_CP100583.2_5675197_5676132_-1-339_aa   1.40e-02   816    897   82     364    445   82    445    526   82     66   0   82  None
PI  T2T_CP100583.2_4617400_4618335_1-338_aa;T2T_CP100583.2_5684654_5685568_1-305_aa    1.64e-09     1    697  697       1    251  251      1    251  251    148   0  103  None
PI  T2T_CP100583.2_4617400_4618335_1-338_aa;T2T_CP100583.2_5684654_5685568_1-305_aa    8.04e-04   813    901   89     361    449   89    361    449   89     70   0  103  None
PI  T2T_CP100583.2_4617400_4618335_1-338_aa;T2T_CP100583.2_5689383_5690369_-1-322_aa   6.93e-04     1    595  595       1    149  149      1    149  149     82   0   89  None
PI  T2T_CP100583.2_4617400_4618335_1-338_aa;T2T_CP100583.2_5702042_5703001_1-320_aa    4.05e-07   471    697  227      25    251  227     25    251  227    128   0   93  None
PI  T2T_CP100583.2_4617400_4618335_1-338_aa;T2T_CP100583.2_5707387_5708349_1-321_aa    3.45e-11     1    697  697       1    251  251      1    251  251    148   0  118  None
PI  T2T_CP100583.2_4617400_4618335_1-338_aa;T2T_CP100583.2_5707387_5708349_1-321_aa    2.13e-03   813    883   71     361    431   71    361    431   71     56   0  118  None
PI  T2T_CP100583.2_4617400_4618335_1-338_aa;T2T_CP100583.2_5712125_5712964_-1-323_aa   1.63e-08   453    697  245       7    251  245      7    251  245    143   0   97  None
PI  T2T_CP100583.2_4617400_4618335_1-338_aa;T2T_CP100583.2_5712125_5712964_-1-323_aa   2.55e-03   813    897   85     361    445   85    361    445   85     67   0   97  None
PI  T2T_CP100583.2_4617400_4618335_1-338_aa;T2T_CP100583.2_5722417_5723367_1-320_aa    1.33e-03   813    897   85     361    445   85    361    445   85     67   0  103  None
PI  T2T_CP100583.2_4617400_4618335_1-338_aa;T2T_CP100583.2_5722417_5723367_1-320_aa    3.64e-03   602    697   96     156    251   96    156    251   96     61   0  103  None
PI  T2T_CP100583.2_4617400_4618335_1-338_aa;T2T_CP100583.2_5729728_5730663_1-312_aa    5.47e-07     1    673  673       1    227  227      1    227  227    126   0   93  None
PI  T2T_CP100583.2_4617400_4618335_1-338_aa;T2T_CP100583.2_5735486_5736448_-1-366_aa   9.42e-07   504    697  194      58    251  194    193    386  194    108   0  105  None
PI  T2T_CP100583.2_4617400_4618335_1-338_aa;T2T_CP100583.2_5744064_5745005_-1-343_aa   2.85e-08   448    680  233       5    234  230     92    321  230    131   0  103  None
PI  T2T_CP100583.2_4617400_4618335_1-338_aa;T2T_CP100583.2_5744064_5745005_-1-343_aa   1.33e-03   813    897   85     361    445   85    448    532   85     67   0  103  None
PI  T2T_CP100583.2_4617400_4618335_1-338_aa;T2T_CP100583.2_5747982_5748941_-1-320_aa   2.71e-09     1    697  697       1    251  251      1    251  251    148   0  101  None
PI  T2T_CP100583.2_4617400_4618335_1-338_aa;T2T_CP100583.2_5747982_5748941_-1-320_aa   1.65e-03   813    897   85     361    445   85    361    445   85     67   0  101  None
PI  T2T_CP100583.2_4617400_4618335_1-338_aa;T2T_CP100583.2_5757729_5758643_1-328_aa    1.64e-09     1    697  697       1    251  251      1    251  251    148   0  103  None
PI  T2T_CP100583.2_4617400_4618335_1-338_aa;T2T_CP100583.2_5757729_5758643_1-328_aa    8.41e-03   813    883   71     361    431   71    361    431   71     56   0  103  None
PI  T2T_CP100583.2_4617400_4618335_1-338_aa;T2T_CP100583.2_5769555_5770514_1-369_aa    2.24e-09     1    710  710       1    264  264      1    264  264    159   0   95  None
PI  T2T_CP100583.2_4617400_4618335_1-338_aa;T2T_CP100583.2_5777793_5778728_-1-348_aa   1.42e-08   444    697  254       1    251  251    109    359  251    147   0   95  None
PI  T2T_CP100583.2_4617400_4618335_1-338_aa;T2T_CP100583.2_5786227_5787186_1-320_aa    7.40e-09     1    697  697       1    251  251      1    251  251    148   0   97  None
PI  T2T_CP100583.2_4617400_4618335_1-338_aa;T2T_CP100583.2_5786227_5787186_1-320_aa    2.55e-03   813    897   85     361    445   85    361    445   85     67   0   97  None
PI  T2T_CP100583.2_4617400_4618335_1-338_aa;T2T_CP100583.2_5795722_5796657_-1-312_aa   5.62e-05     1    634  634       1    188  188      1    188  188    103   0   86  None
PI  T2T_CP100583.2_4617400_4618335_1-338_aa;T2T_CP100583.2_5805758_5806693_1-339_aa    3.99e-04   471    654  184      25    208  184     25    208  184     92   0   83  None
PI  T2T_CP100583.2_4617400_4618335_1-338_aa;T2T_CP100583.2_5805758_5806693_1-339_aa    4.12e-02   819    889   71     367    437   71    367    437   71     57   0   83  None
PI  T2T_CP100583.2_4617400_4618335_1-338_aa;T2T_CP100583.2_5825504_5826472_1-323_aa    1.18e-10     1    692  692       1    246  246      1    246  246    143   0  117  None
PI  T2T_CP100583.2_4617400_4618335_1-338_aa;T2T_CP100583.2_5825504_5826472_1-323_aa    4.12e-04   817    897   81     365    445   81    365    445   81     65   0  117  None
PI  T2T_CP100583.2_4617400_4618335_1-338_aa;T2T_CP100583.2_5833310_5834245_-1-338_aa   1.94e-09   444    697  254       1    251  251     79    329  251    147   0  103  None
PI  T2T_CP100583.2_4617400_4618335_1-338_aa;T2T_CP100583.2_5833310_5834245_-1-338_aa   1.33e-03   813    897   85     361    445   85    439    523   85     67   0  103  None
PI  T2T_CP100583.2_4617400_4618335_1-338_aa;T2T_CP100583.2_5842561_5843544_1-319_aa    1.11e-04     1    600  600       1    154  154      1    154  154     86   0   98  None
PI  T2T_CP100583.2_4617400_4618335_1-338_aa;T2T_CP100583.2_5842561_5843544_1-319_aa    5.93e-03   602    697   96     156    251   96    156    251   96     61   0   98  None
PI  T2T_CP100583.2_4617400_4618335_1-338_aa;T2T_CP100583.2_5849310_5850293_-1-328_aa   6.05e-07     1    697  697       1    251  251      1    251  251    148   0   79  None
PI  T2T_CP100583.2_4617400_4618335_1-338_aa;T2T_CP100583.2_5849310_5850293_-1-328_aa   4.49e-02   813    886   74     361    434   74    361    434   74     59   0   79  None
PI  T2T_CP100583.2_4617400_4618335_1-338_aa;T2T_CP100583.2_5872376_5873344_-1-323_aa   1.52e-03   521    666  146      75    220  146     75    220  146     71   0   96  None
PI  T2T_CP100583.2_4617400_4618335_1-338_aa;T2T_CP100583.2_5881030_5881995_1-322_aa    4.48e-09     1    697  697       1    251  251      1    251  251    148   0   99  None
PI  T2T_CP100583.2_4617400_4618335_1-338_aa;T2T_CP100583.2_5881030_5881995_1-322_aa    2.05e-03   813    897   85     361    445   85    367    451   85     67   0   99  None
PI  T2T_CP100583.2_4617400_4618335_1-338_aa;T2T_CP100583.2_5888602_5889528_-1-309_aa   2.55e-02   832    897   66     380    445   66    371    436   66     55   0   92  None
PI  T2T_CP100583.2_4617400_4618335_1-338_aa;T2T_CP100583.2_5908656_5909615_1-323_aa    2.28e-05   534    697  164      88    251  164     88    251  164     94   0  100  None
PI  T2T_CP100583.2_4617400_4618335_1-338_aa;T2T_CP100583.2_5908656_5909615_1-323_aa    2.46e-02     1    530  530       1     84   84      1     84   84     51   0  100  None
PI  T2T_CP100583.2_4617400_4618335_1-338_aa;T2T_CP100583.2_5908656_5909615_1-323_aa    4.66e-02   843    897   55     391    445   55    391    445   55     47   0  100  None
PI  T2T_CP100583.2_4617400_4618335_1-338_aa;T2T_CP100583.2_5917132_5918058_-1-312_aa   1.99e-02   448    530   83       5     84   80      5     84   80     49   0  107  None
PI  T2T_CP100583.2_4617400_4618335_1-338_aa;T2T_CP100583.2_5927135_5928097_1-321_aa    5.10e-04   583    697  115     137    251  115    137    251  115     72   0  104  None
PI  T2T_CP100583.2_4617400_4618335_1-338_aa;T2T_CP100583.2_5927135_5928097_1-321_aa    1.79e-02     1    530  530       1     84   84      1     84   84     51   0  104  None
PI  T2T_CP100583.2_4617400_4618335_1-338_aa;T2T_CP100583.2_5927135_5928097_1-321_aa    2.96e-02   834    889   56     382    437   56    382    437   56     48   0  104  None
PI  T2T_CP100583.2_4617400_4618335_1-338_aa;T2T_CP100583.2_5934491_5935417_-1-309_aa   2.55e-02   832    897   66     380    445   66    371    436   66     55   0   92  None
PI  T2T_CP100583.2_4617400_4618335_1-338_aa;T2T_CP100583.2_5950534_5951517_-1-328_aa   2.58e-04     1    600  600       1    154  154      1    154  154     86   0   92  None
PI  T2T_CP100583.2_4617400_4618335_1-338_aa;T2T_CP100583.2_5960184_5961140_1-319_aa    3.16e-03     1    553  553       1    107  107      1    107  107     59   0  108  None
PI  T2T_CP100583.2_4617400_4618335_1-338_aa;T2T_CP100583.2_5960184_5961140_1-319_aa    2.61e-02   555    640   86     109    194   86    109    194   86     47   0  108  None
PI  T2T_CP100583.2_4617400_4618335_1-338_aa;T2T_CP100583.2_5970430_5971440_1-337_aa    6.79e-04     1    575  575       1    129  129      1    129  129     71   0  103  None
PI  T2T_CP100583.2_4617400_4618335_1-338_aa;T2T_CP100583.2_5970430_5971440_1-337_aa    1.33e-03   594    697  104     148    251  104    148    251  104     67   0  103  None
PI  T2T_CP100583.2_4617400_4618335_1-338_aa;T2T_CP100583.2_5970430_5971440_1-337_aa    4.43e-02   844    897   54     392    445   54    392    445   54     46   0  103  None
PI  T2T_CP100583.2_4617400_4618335_1-338_aa;T2T_CP100583.2_5975884_5976843_1-320_aa    8.79e-05   448    600  153       5    154  150      5    154  150     84   0  102  None
PI  T2T_CP100583.2_4617400_4618335_1-338_aa;T2T_CP100583.2_5985103_5986065_-1-359_aa   4.89e-03   521    638  118      75    192  118    189    306  118     56   0  109  None
PI  T2T_CP100583.2_4617400_4618335_1-338_aa;T2T_CP100583.2_5992930_5993865_1-312_aa    1.81e-03   813    889   77     361    437   77    358    434   77     61   0  110  None
PI  T2T_CP100583.2_4617400_4618335_1-338_aa;T2T_CP100583.2_5992930_5993865_1-312_aa    5.35e-03   453    554  102       7    108  102      7    108  102     55   0  110  None
PI  T2T_CP100583.2_4617400_4618335_1-338_aa;T2T_CP100588.2_1746702_1747685_-1-320_aa   3.65e-05   506    657  152      60    211  152     60    211  152     73   0  124  None
PI  T2T_CP100583.2_4617400_4618335_1-338_aa;T2T_CP100588.2_1746702_1747685_-1-320_aa   2.63e-02     1    504  504       1     58   58      1     58   58     41   0  124  None
PI  T2T_CP100583.2_4617400_4618335_1-338_aa;T2T_CP100588.2_1879511_1880494_1-320_aa    3.21e-05   506    657  152      60    211  152     60    211  152     73   0  125  None
PI  T2T_CP100583.2_4617400_4618335_1-338_aa;T2T_CP100588.2_1879511_1880494_1-320_aa    2.46e-02     1    504  504       1     58   58      1     58   58     41   0  125  None
PI  T2T_CP100583.2_4617400_4618335_1-338_aa;T2T_CP100588.2_1915137_1916123_-1-329_aa   4.14e-05   506    657  152      60    211  152     87    238  152     73   0  123  None
PI  T2T_CP100583.2_4617400_4618335_1-338_aa;T2T_CP100588.2_1915137_1916123_-1-329_aa   3.43e-02   444    504   61       1     58   58     28     85   58     40   0  123  None
PI  T2T_CP100583.2_4617400_4618335_1-338_aa;T2T_CP100588.2_1931919_1932902_1-320_aa    3.65e-05   506    657  152      60    211  152     60    211  152     73   0  124  None
PI  T2T_CP100583.2_4617400_4618335_1-338_aa;T2T_CP100588.2_1947669_1948655_1-329_aa    4.69e-05   506    657  152      60    211  152     60    211  152     73   0  122  None
PI  T2T_CP100583.2_4617400_4618335_1-338_aa;T2T_CP100588.2_1947669_1948655_1-329_aa    3.00e-02     1    504  504       1     58   58      1     58   58     41   0  122  None
PI  T2T_CP100583.2_4617400_4618335_1-338_aa;T2T_CP100588.2_1967263_1968249_1-329_aa    3.65e-05   506    657  152      60    211  152     60    211  152     73   0  124  None
PI  T2T_CP100583.2_4617400_4618335_1-338_aa;T2T_CP100588.2_1981896_1982882_-1-329_aa   4.69e-05   506    657  152      60    211  152     87    238  152     73   0  122  None
PI  T2T_CP100583.2_4617400_4618335_1-338_aa;T2T_CP100588.2_1981896_1982882_-1-329_aa   3.66e-02   444    504   61       1     58   58     28     85   58     40   0  122  None
PI  T2T_CP100583.2_4617400_4618335_1-338_aa;T2T_CP100588.2_1995620_1996606_-1-329_aa   3.65e-05   506    657  152      60    211  152     87    238  152     73   0  124  None
PI  T2T_CP100583.2_4617400_4618335_1-338_aa;T2T_CP100588.2_1995620_1996606_-1-329_aa   3.22e-02   444    504   61       1     58   58     28     85   58     40   0  124  None
PI  T2T_CP100583.2_4617400_4618335_1-338_aa;T2T_CP100588.2_2027902_2028888_1-329_aa    3.65e-05   506    657  152      60    211  152     60    211  152     73   0  124  None
PI  T2T_CP100583.2_4617400_4618335_1-338_aa;T2T_CP100588.2_2027902_2028888_1-329_aa    2.63e-02     1    504  504       1     58   58      1     58   58     41   0  124  None
PI  T2T_CP100583.2_4617400_4618335_1-338_aa;T2T_CP100588.2_2078727_2079713_-1-329_aa   4.14e-05   506    657  152      60    211  152     87    238  152     73   0  123  None
PI  T2T_CP100583.2_4617400_4618335_1-338_aa;T2T_CP100588.2_2078727_2079713_-1-329_aa   3.43e-02   444    504   61       1     58   58     28     85   58     40   0  123  None
PI  T2T_CP100583.2_4617400_4618335_1-338_aa;T2T_CP100588.2_2107020_2108006_1-329_aa    3.21e-05   506    657  152      60    211  152     60    211  152     73   0  125  None
PI  T2T_CP100583.2_4617400_4618335_1-338_aa;T2T_CP100588.2_2138811_2139797_1-329_aa    3.65e-05   506    657  152      60    211  152     60    211  152     73   0  124  None
PI  T2T_CP100583.2_4617400_4618335_1-338_aa;T2T_CP100588.2_2153440_2154426_-1-329_aa   4.69e-05   506    657  152      60    211  152     87    238  152     73   0  122  None
PI  T2T_CP100583.2_4617400_4618335_1-338_aa;T2T_CP100588.2_2153440_2154426_-1-329_aa   3.66e-02   444    504   61       1     58   58     28     85   58     40   0  122  None
PI  T2T_CP100583.2_4617400_4618335_1-338_aa;T2T_CP100588.2_2167138_2168124_-1-329_aa   3.65e-05   506    657  152      60    211  152     87    238  152     73   0  124  None
PI  T2T_CP100583.2_4617400_4618335_1-338_aa;T2T_CP100588.2_2167138_2168124_-1-329_aa   3.22e-02   444    504   61       1     58   58     28     85   58     40   0  124  None
PI  T2T_CP100583.2_4617400_4618335_1-338_aa;T2T_CP100588.2_2185849_2186835_-1-329_aa   2.30e-02   579    657   79     133    211   79    160    238   79     41   0  126  None
PI  T2T_CP100583.2_4617400_4618335_1-338_aa;T2T_CP100588.2_2204178_2205164_-1-329_aa   3.65e-05   506    657  152      60    211  152     87    238  152     73   0  124  None
PI  T2T_CP100583.2_4617400_4618335_1-338_aa;T2T_CP100588.2_2249125_2250111_1-329_aa    3.21e-05   506    657  152      60    211  152     60    211  152     73   0  125  None
PI  T2T_CP100583.2_4617400_4618335_1-338_aa;T2T_CP100588.2_2249125_2250111_1-329_aa    2.46e-02     1    504  504       1     58   58      1     58   58     41   0  125  None
PI  T2T_CP100583.2_4617400_4618335_1-338_aa;T2T_CP100588.2_2305892_2306878_1-329_aa    3.65e-05   506    657  152      60    211  152     60    211  152     73   0  124  None
PI  T2T_CP100583.2_4617400_4618335_1-338_aa;T2T_CP100588.2_2305892_2306878_1-329_aa    2.63e-02     1    504  504       1     58   58      1     58   58     41   0  124  None
PI  T2T_CP100583.2_4617400_4618335_1-338_aa;T2T_CP100588.2_2334641_2335624_-1-345_aa   3.21e-05   506    657  152      60    211  152     87    238  152     73   0  125  None
PI  T2T_CP100583.2_4617400_4618335_1-338_aa;T2T_CP100588.2_2334641_2335624_-1-345_aa   3.01e-02   444    504   61       1     58   58     28     85   58     40   0  125  None
PI  T2T_CP100583.2_4617400_4618335_1-338_aa;T2T_CP100588.2_2376351_2377337_-1-329_aa   3.21e-05   506    657  152      60    211  152     87    238  152     73   0  125  None
PI  T2T_CP100583.2_4617400_4618335_1-338_aa;T2T_CP100588.2_2376351_2377337_-1-329_aa   3.01e-02   444    504   61       1     58   58     28     85   58     40   0  125  None
PI  T2T_CP100583.2_4617400_4618335_1-338_aa;T2T_CP100588.2_2417267_2418250_1-320_aa    6.52e-04   540    657  118      94    211  118     94    211  118     59   0  124  None
PI  T2T_CP100583.2_4617400_4618335_1-338_aa;T2T_CP100588.2_2417267_2418250_1-320_aa    2.63e-02     1    504  504       1     58   58      1     58   58     41   0  124  None
PI  T2T_CP100583.2_4617400_4618335_1-338_aa;T2T_CP100588.2_2435573_2436559_-1-329_aa   4.14e-05   506    657  152      60    211  152     87    238  152     73   0  123  None
PI  T2T_CP100583.2_4617400_4618335_1-338_aa;T2T_CP100588.2_2435573_2436559_-1-329_aa   3.43e-02   444    504   61       1     58   58     28     85   58     40   0  123  None
PI  T2T_CP100583.2_4617400_4618335_1-338_aa;T2T_CP100588.2_2454337_2455323_-1-329_aa   3.21e-05   506    657  152      60    211  152     87    238  152     73   0  125  None
PI  T2T_CP100583.2_4617400_4618335_1-338_aa;T2T_CP100588.2_2454337_2455323_-1-329_aa   3.01e-02   444    504   61       1     58   58     28     85   58     40   0  125  None
PI  T2T_CP100583.2_4617400_4618335_1-338_aa;T2T_CP100588.2_2494873_2495859_-1-329_aa   3.65e-05   506    657  152      60    211  152     87    238  152     73   0  124  None
PI  T2T_CP100583.2_4617400_4618335_1-338_aa;T2T_CP100588.2_2494873_2495859_-1-329_aa   3.22e-02   444    504   61       1     58   58     28     85   58     40   0  124  None
PI  T2T_CP100583.2_4617400_4618335_1-338_aa;T2T_CP100588.2_2556019_2557002_1-320_aa    4.69e-05   506    657  152      60    211  152     60    211  152     73   0  122  None
PI  T2T_CP100583.2_4617400_4618335_1-338_aa;T2T_CP100588.2_2556019_2557002_1-320_aa    3.00e-02     1    504  504       1     58   58      1     58   58     41   0  122  None
PI  T2T_CP100583.2_4617400_4618335_1-338_aa;T2T_CP100588.2_2573948_2574934_-1-329_aa   4.14e-05   506    657  152      60    211  152     87    238  152     73   0  123  None
PI  T2T_CP100583.2_4617400_4618335_1-338_aa;T2T_CP100588.2_2573948_2574934_-1-329_aa   3.43e-02   444    504   61       1     58   58     28     85   58     40   0  123  None
PI  T2T_CP100583.2_4617400_4618335_1-338_aa;T2T_CP100588.2_2590840_2591826_1-329_aa    4.69e-05   506    657  152      60    211  152     60    211  152     73   0  122  None
PI  T2T_CP100583.2_4617400_4618335_1-338_aa;T2T_CP100588.2_2590840_2591826_1-329_aa    3.00e-02     1    504  504       1     58   58      1     58   58     41   0  122  None
PI  T2T_CP100583.2_4617400_4618335_1-338_aa;T2T_CP100588.2_2608844_2609830_1-329_aa    4.14e-05   506    657  152      60    211  152     60    211  152     73   0  123  None
PI  T2T_CP100583.2_4617400_4618335_1-338_aa;T2T_CP100588.2_2608844_2609830_1-329_aa    2.81e-02     1    504  504       1     58   58      1     58   58     41   0  123  None
PI  T2T_CP100583.2_4617400_4618335_1-338_aa;T2T_CP100588.2_2626640_2627626_1-329_aa    4.69e-05   506    657  152      60    211  152     60    211  152     73   0  122  None
PI  T2T_CP100583.2_4617400_4618335_1-338_aa;T2T_CP100588.2_2626640_2627626_1-329_aa    3.00e-02     1    504  504       1     58   58      1     58   58     41   0  122  None
PI  T2T_CP100583.2_4617400_4618335_1-338_aa;T2T_CP100588.2_2663568_2664554_1-329_aa    6.03e-05   506    657  152      60    211  152     60    211  152     73   0  120  None
PI  T2T_CP100583.2_4617400_4618335_1-338_aa;T2T_CP100588.2_2663568_2664554_1-329_aa    3.42e-02     1    504  504       1     58   58      1     58   58     41   0  120  None
PI  T2T_CP100583.2_4617400_4618335_1-338_aa;T2T_CP100588.2_2680504_2681490_1-329_aa    3.65e-05   506    657  152      60    211  152     60    211  152     73   0  124  None
PI  T2T_CP100583.2_4617400_4618335_1-338_aa;T2T_CP100588.2_2680504_2681490_1-329_aa    2.63e-02     1    504  504       1     58   58      1     58   58     41   0  124  None
PI  T2T_CP100583.2_4617400_4618335_1-338_aa;T2T_CP100588.2_2734732_2735718_1-329_aa    3.65e-05   506    657  152      60    211  152     60    211  152     73   0  124  None
PI  T2T_CP100583.2_4617400_4618335_1-338_aa;T2T_CP100588.2_2734732_2735718_1-329_aa    2.63e-02     1    504  504       1     58   58      1     58   58     41   0  124  None
PI  T2T_CP100583.2_4617400_4618335_1-338_aa;T2T_CP100588.2_2753021_2754007_1-329_aa    3.65e-05   506    657  152      60    211  152     60    211  152     73   0  124  None
PI  T2T_CP100583.2_4617400_4618335_1-338_aa;T2T_CP100588.2_2753021_2754007_1-329_aa    2.63e-02     1    504  504       1     58   58      1     58   58     41   0  124  None
PI  T2T_CP100583.2_4617400_4618335_1-338_aa;T2T_CP100588.2_2793478_2794464_1-329_aa    4.14e-05   506    657  152      60    211  152     60    211  152     73   0  123  None
PI  T2T_CP100583.2_4617400_4618335_1-338_aa;T2T_CP100588.2_2855829_2856815_-1-329_aa   2.61e-08   444    657  214       1    211  211     28    238  211    114   0  118  None
PI  T2T_CP100583.2_4625219_4626178_-1-320_aa;T2T_CP100583.2_4633720_4634679_1-320_aa   4.52e-02     1    710  710       1    264  264      1    264  264    159   0   26  None
PI  T2T_CP100583.2_4625219_4626178_-1-320_aa;T2T_CP100583.2_4640550_4641485_-1-312_aa  1.51e-07     1    710  710       1    264  264      1    264  264    159   0   79  None
PI  T2T_CP100583.2_4625219_4626178_-1-320_aa;T2T_CP100583.2_4640550_4641485_-1-312_aa  3.10e-02   812    889   78     360    437   78    360    437   78     62   0   79  None
PI  T2T_CP100583.2_4625219_4626178_-1-320_aa;T2T_CP100583.2_4657837_4658820_-1-328_aa  4.74e-07     1    721  721       1    275  275      1    275  275    167   0   71  None
PI  T2T_CP100583.2_4625219_4626178_-1-320_aa;T2T_CP100583.2_4662688_4663647_-1-320_aa  1.01e-04     1    722  722       1    276  276      1    276  276    168   0   50  None
PI  T2T_CP100583.2_4625219_4626178_-1-320_aa;T2T_CP100583.2_4672342_4673283_1-314_aa   9.59e-09     1    711  711       1    265  265      1    265  265    160   0   89  None
PI  T2T_CP100583.2_4625219_4626178_-1-320_aa;T2T_CP100583.2_4678573_4679556_1-328_aa   1.05e-06     1    721  721       1    275  275      1    275  275    167   0   68  None
PI  T2T_CP100583.2_4625219_4626178_-1-320_aa;T2T_CP100583.2_4678573_4679556_1-328_aa   5.78e-03   796    908  113     344    456  113    344    456  113     87   0   68  None
PI  T2T_CP100583.2_4625219_4626178_-1-320_aa;T2T_CP100583.2_4685155_4686090_-1-312_aa  8.66e-06     1    710  710       1    264  264      1    264  264    159   0   63  None
PI  T2T_CP100583.2_4625219_4626178_-1-320_aa;T2T_CP100583.2_4702828_4703790_1-321_aa   1.78e-07   471    701  231      25    255  231     25    255  231    132   0   94  None
PI  T2T_CP100583.2_4625219_4626178_-1-320_aa;T2T_CP100583.2_4702828_4703790_1-321_aa   8.93e-04   816    908   93     364    456   93    364    456   93     76   0   94  None
PI  T2T_CP100583.2_4625219_4626178_-1-320_aa;T2T_CP100583.2_4713254_4714159_1-348_aa   7.62e-07     1    701  701       1    255  255      1    255  255    152   0   76  None
PI  T2T_CP100583.2_4625219_4626178_-1-320_aa;T2T_CP100583.2_4721552_4722523_-1-324_aa  3.45e-04     1    612  612       1    166  166      1    166  166     92   0   84  None
PI  T2T_CP100583.2_4625219_4626178_-1-320_aa;T2T_CP100583.2_4721552_4722523_-1-324_aa  3.41e-03   614    722  109     168    276  109    168    276  109     75   0   84  None
PI  T2T_CP100583.2_4625219_4626178_-1-320_aa;T2T_CP100583.2_4731439_4732365_1-309_aa   5.16e-08   448    736  289       5    290  286      5    290  286    179   0   74  None
PI  T2T_CP100583.2_4625219_4626178_-1-320_aa;T2T_CP100583.2_4731439_4732365_1-309_aa   2.62e-03   796    908  113     344    456  113    344    456  113     87   0   74  None
PI  T2T_CP100583.2_4625219_4626178_-1-320_aa;T2T_CP100583.2_4737491_4738426_-1-312_aa  8.99e-08     1    710  710       1    264  264      1    264  264    159   0   81  None
PI  T2T_CP100583.2_4625219_4626178_-1-320_aa;T2T_CP100583.2_4737491_4738426_-1-312_aa  4.24e-03   816    908   93     364    456   93    364    456   93     76   0   81  None
PI  T2T_CP100583.2_4625219_4626178_-1-320_aa;T2T_CP100583.2_4758939_4759922_1-328_aa   1.39e-03     1    609  609       1    163  163      1    163  163     90   0   76  None
PI  T2T_CP100583.2_4625219_4626178_-1-320_aa;T2T_CP100583.2_4758939_4759922_1-328_aa   4.58e-02   629    711   83     183    265   83    183    265   83     61   0   76  None
PI  T2T_CP100583.2_4625219_4626178_-1-320_aa;T2T_CP100583.2_4765933_4766901_-1-323_aa  5.70e-05     1    654  654       1    208  208      1    208  208    112   0   79  None
PI  T2T_CP100583.2_4625219_4626178_-1-320_aa;T2T_CP100583.2_4765933_4766901_-1-323_aa  1.29e-02   826    908   83     374    456   83    374    456   83     69   0   79  None
PI  T2T_CP100583.2_4625219_4626178_-1-320_aa;T2T_CP100583.2_4784932_4785867_-1-312_aa  1.52e-03   595    722  128     149    276  128    149    276  128     86   0   79  None
PI  T2T_CP100583.2_4625219_4626178_-1-320_aa;T2T_CP100583.2_4784932_4785867_-1-312_aa  2.85e-03     1    593  593       1    147  147      1    147  147     81   0   79  None
PI  T2T_CP100583.2_4625219_4626178_-1-320_aa;T2T_CP100583.2_4784932_4785867_-1-312_aa  4.72e-03   817    911   95     365    459   95    365    459   95     77   0   79  None
PI  T2T_CP100583.2_4625219_4626178_-1-320_aa;T2T_CP100583.2_4794240_4795175_1-312_aa   4.14e-03   586    710  125     140    264  125    140    264  125     80   0   77  None
PI  T2T_CP100583.2_4625219_4626178_-1-320_aa;T2T_CP100583.2_4794240_4795175_1-312_aa   5.29e-03     1    584  584       1    138  138      1    138  138     78   0   77  None
PI  T2T_CP100583.2_4625219_4626178_-1-320_aa;T2T_CP100583.2_4794240_4795175_1-312_aa   8.63e-03   804    897   94     352    445   94    352    445   94     74   0   77  None
PI  T2T_CP100583.2_4625219_4626178_-1-320_aa;T2T_CP100583.2_4801213_4802175_-1-321_aa  9.20e-05     1    653  653       1    207  207      1    207  207    111   0   77  None
PI  T2T_CP100583.2_4625219_4626178_-1-320_aa;T2T_CP100583.2_4801213_4802175_-1-321_aa  8.63e-03   803    896   94     351    444   94    351    444   94     74   0   77  None
PI  T2T_CP100583.2_4625219_4626178_-1-320_aa;T2T_CP100583.2_4809635_4810588_1-318_aa   1.44e-07     1    722  722       1    276  276      1    276  276    168   0   75  None
PI  T2T_CP100583.2_4625219_4626178_-1-320_aa;T2T_CP100583.2_4816708_4817670_-1-324_aa  6.85e-04   555    692  138     109    246  138    109    246  138     83   0   88  None
PI  T2T_CP100583.2_4625219_4626178_-1-320_aa;T2T_CP100583.2_4816708_4817670_-1-324_aa  2.82e-03   796    893   98     344    441   98    344    441   98     73   0   88  None
PI  T2T_CP100583.2_4625219_4626178_-1-320_aa;T2T_CP100583.2_4816708_4817670_-1-324_aa  2.04e-02     1    553  553       1    107  107      1    107  107     59   0   88  None
PI  T2T_CP100583.2_4625219_4626178_-1-320_aa;T2T_CP100583.2_4822885_4823820_-1-312_aa  2.82e-03   803    895   93     351    443   93    351    443   93     73   0   88  None
PI  T2T_CP100583.2_4625219_4626178_-1-320_aa;T2T_CP100583.2_4822885_4823820_-1-312_aa  4.32e-03   595    701  107     149    255  107    149    255  107     70   0   88  None
PI  T2T_CP100583.2_4625219_4626178_-1-320_aa;T2T_CP100583.2_4822885_4823820_-1-312_aa  4.70e-02   488    593  106      42    147  106     42    147  106     53   0   88  None
PI  T2T_CP100583.2_4625219_4626178_-1-320_aa;T2T_CP100583.2_4833722_4834681_-1-320_aa  7.86e-06     1    669  669       1    223  223      1    223  223    123   0   82  None
PI  T2T_CP100583.2_4625219_4626178_-1-320_aa;T2T_CP100583.2_4842281_4843222_-1-314_aa  1.25e-04   502    680  179      56    234  179     56    234  179     95   0   88  None
PI  T2T_CP100583.2_4625219_4626178_-1-320_aa;T2T_CP100583.2_4850665_4851600_1-348_aa   2.46e-04   448    638  191       5    192  188      5    192  188    103   0   77  None
PI  T2T_CP100583.2_4625219_4626178_-1-320_aa;T2T_CP100583.2_4850665_4851600_1-348_aa   1.75e-03   796    908  113     344    456  113    344    456  113     87   0   77  None
PI  T2T_CP100583.2_4625219_4626178_-1-320_aa;T2T_CP100583.2_4860618_4861553_1-312_aa   1.50e-06     1    710  710       1    264  264      1    264  264    159   0   70  None
PI  T2T_CP100583.2_4625219_4626178_-1-320_aa;T2T_CP100583.2_4867027_4867986_-1-320_aa  8.90e-04   796    908  113     344    456  113    344    456  113     87   0   82  None
PI  T2T_CP100583.2_4625219_4626178_-1-320_aa;T2T_CP100583.2_4867027_4867986_-1-320_aa  1.16e-03   568    701  134     122    255  134    122    255  134     85   0   82  None
PI  T2T_CP100583.2_4625219_4626178_-1-320_aa;T2T_CP100583.2_4867027_4867986_-1-320_aa  1.40e-02     1    566  566       1    120  120      1    120  120     66   0   82  None
PI  T2T_CP100583.2_4625219_4626178_-1-320_aa;T2T_CP100583.2_4876876_4877859_1-354_aa   1.31e-03   612    748  137     166    302  137    166    302  137     98   0   70  None
PI  T2T_CP100583.2_4625219_4626178_-1-320_aa;T2T_CP100583.2_4876876_4877859_1-354_aa   2.86e-03     1    610  610       1    164  164      1    164  164     91   0   70  None
PI  T2T_CP100583.2_4625219_4626178_-1-320_aa;T2T_CP100583.2_4876876_4877859_1-354_aa   1.87e-02   796    894   99     344    442   99    344    442   99     74   0   70  None
PI  T2T_CP100583.2_4625219_4626178_-1-320_aa;T2T_CP100583.2_4886598_4887566_-1-323_aa  3.28e-02     1    538  538       1     92   92      1     92   92     55   0   89  None
PI  T2T_CP100583.2_4625219_4626178_-1-320_aa;T2T_CP100583.2_4906085_4907020_1-338_aa   5.96e-03     1    584  584       1    138  138      1    138  138     78   0   76  None
PI  T2T_CP100583.2_4625219_4626178_-1-320_aa;T2T_CP100583.2_4912438_4913361_1-308_aa   3.91e-04   466    640  175      20    194  175     20    194  175     90   0   85  None
PI  T2T_CP100583.2_4625219_4626178_-1-320_aa;T2T_CP100583.2_4912438_4913361_1-308_aa   5.23e-03   796    889   94     344    437   94    341    434   94     71   0   85  None
PI  T2T_CP100583.2_4625219_4626178_-1-320_aa;T2T_CP100583.2_4918580_4919515_-1-338_aa  9.06e-07   444    711  268       1    265  265     79    343  265    159   0   72  None
PI  T2T_CP100583.2_4625219_4626178_-1-320_aa;T2T_CP100583.2_4918580_4919515_-1-338_aa  1.20e-02   796    896  101     344    444  101    422    522  101     76   0   72  None
PI  T2T_CP100583.2_4625219_4626178_-1-320_aa;T2T_CP100583.2_4929233_4930192_1-320_aa   6.97e-08     1    739  739       1    293  293      1    293  293    184   0   71  None
PI  T2T_CP100583.2_4625219_4626178_-1-320_aa;T2T_CP100583.2_4929233_4930192_1-320_aa   3.90e-03   796    908  113     344    456  113    344    456  113     87   0   71  None
PI  T2T_CP100583.2_4625219_4626178_-1-320_aa;T2T_CP100583.2_4936668_4937603_-1-312_aa  4.69e-03   585    710  126     139    264  126    139    264  126     81   0   75  None
PI  T2T_CP100583.2_4625219_4626178_-1-320_aa;T2T_CP100583.2_4936668_4937603_-1-312_aa  7.55e-03     1    583  583       1    137  137      1    137  137     77   0   75  None
PI  T2T_CP100583.2_4625219_4626178_-1-320_aa;T2T_CP100583.2_4946001_4946981_1-329_aa   6.58e-03   796    908  113     344    456  113    344    456  113     87   0   67  None
PI  T2T_CP100583.2_4625219_4626178_-1-320_aa;T2T_CP100583.2_4946001_4946981_1-329_aa   2.87e-02   503    654  152      57    208  152     57    208  152     73   0   67  None
PI  T2T_CP100583.2_4625219_4626178_-1-320_aa;T2T_CP100583.2_4953089_4954072_-1-319_aa  1.09e-03     1    637  637       1    191  191      1    191  191    104   0   67  None
PI  T2T_CP100583.2_4625219_4626178_-1-320_aa;T2T_CP100583.2_4963988_4964947_-1-331_aa  1.72e-05   448    710  263       5    264  260     83    342  260    157   0   61  None
PI  T2T_CP100583.2_4625219_4626178_-1-320_aa;T2T_CP100583.2_4974467_4975450_1-328_aa   2.76e-05     1    670  670       1    224  224      1    224  224    124   0   75  None
PI  T2T_CP100583.2_4625219_4626178_-1-320_aa;T2T_CP100583.2_5002234_5003196_1-321_aa   3.33e-06   502    701  200      56    255  200     56    255  200    114   0   93  None
PI  T2T_CP100583.2_4625219_4626178_-1-320_aa;T2T_CP100583.2_5002234_5003196_1-321_aa   1.74e-02   796    873   78     344    421   78    344    421   78     57   0   93  None
PI  T2T_CP100583.2_4625219_4626178_-1-320_aa;T2T_CP100583.2_5011351_5012286_-1-312_aa  8.24e-08     1    701  701       1    255  255      1    255  255    152   0   85  None
PI  T2T_CP100583.2_4625219_4626178_-1-320_aa;T2T_CP100583.2_5011351_5012286_-1-312_aa  3.98e-03   803    895   93     351    443   93    351    443   93     73   0   85  None
PI  T2T_CP100583.2_4625219_4626178_-1-320_aa;T2T_CP100583.2_5037204_5038184_-1-329_aa  5.32e-09     1    722  722       1    276  276      1    276  276    168   0   87  None
PI  T2T_CP100583.2_4625219_4626178_-1-320_aa;T2T_CP100583.2_5048236_5049219_1-324_aa   2.61e-06     1    689  689       1    243  243      1    243  243    140   0   77  None
PI  T2T_CP100583.2_4625219_4626178_-1-320_aa;T2T_CP100583.2_5048236_5049219_1-324_aa   2.03e-02   830    908   79     378    456   79    378    456   79     67   0   77  None
PI  T2T_CP100583.2_4625219_4626178_-1-320_aa;T2T_CP100583.2_5055311_5056300_-1-352_aa  1.58e-04   519    705  187      73    259  187    172    358  187    108   0   76  None
PI  T2T_CP100583.2_4625219_4626178_-1-320_aa;T2T_CP100583.2_5055311_5056300_-1-352_aa  2.85e-02   816    896   81     364    444   81    463    543   81     65   0   76  None
PI  T2T_CP100583.2_4625219_4626178_-1-320_aa;T2T_CP100583.2_5065080_5066063_1-328_aa   6.18e-07     1    721  721       1    275  275      1    275  275    167   0   70  None
PI  T2T_CP100583.2_4625219_4626178_-1-320_aa;T2T_CP100583.2_5071664_5072596_-1-311_aa  4.16e-07   448    710  263       5    264  260      5    264  260    157   0   76  None
PI  T2T_CP100583.2_4625219_4626178_-1-320_aa;T2T_CP100583.2_5071664_5072596_-1-311_aa  4.07e-02   818    895   78     366    443   78    363    440   78     62   0   76  None
PI  T2T_CP100583.2_4625219_4626178_-1-320_aa;T2T_CP100583.2_5088008_5088943_1-312_aa   5.64e-06   471    701  231      25    255  231     25    255  231    132   0   78  None
PI  T2T_CP100583.2_4625219_4626178_-1-320_aa;T2T_CP100583.2_5088008_5088943_1-312_aa   3.39e-02   816    893   78     364    441   78    364    441   78     62   0   78  None
PI  T2T_CP100583.2_4625219_4626178_-1-320_aa;T2T_CP100583.2_5092667_5093626_1-347_aa   1.44e-07     1    722  722       1    276  276      1    276  276    168   0   75  None
PI  T2T_CP100583.2_4625219_4626178_-1-320_aa;T2T_CP100583.2_5092667_5093626_1-347_aa   1.81e-03   796    911  116     344    459  116    344    459  116     89   0   75  None
PI  T2T_CP100583.2_4625219_4626178_-1-320_aa;T2T_CP100583.2_5098798_5099781_1-328_aa   2.93e-06     1    702  702       1    256  256      1    256  256    153   0   70  None
PI  T2T_CP100583.2_4625219_4626178_-1-320_aa;T2T_CP100583.2_5103276_5104232_-1-319_aa  3.14e-06     1    667  667       1    221  221      1    221  221    121   0   88  None
PI  T2T_CP100583.2_4625219_4626178_-1-320_aa;T2T_CP100583.2_5103276_5104232_-1-319_aa  3.89e-04   796    908  113     344    456  113    344    456  113     87   0   88  None
PI  T2T_CP100583.2_4625219_4626178_-1-320_aa;T2T_CP100583.2_5117018_5117953_-1-312_aa  1.32e-07   448    711  264       5    265  261      5    265  261    158   0   80  None
PI  T2T_CP100583.2_4625219_4626178_-1-320_aa;T2T_CP100583.2_5117018_5117953_-1-312_aa  3.69e-03   796    898  103     344    446  103    344    446  103     78   0   80  None
PI  T2T_CP100583.2_4625219_4626178_-1-320_aa;T2T_CP100583.2_5126260_5127171_1-312_aa   2.53e-07     1    710  710       1    264  264      1    264  264    159   0   77  None
PI  T2T_CP100583.2_4625219_4626178_-1-320_aa;T2T_CP100583.2_5126260_5127171_1-312_aa   2.29e-02   796    883   88     344    431   88    344    431   88     66   0   77  None
PI  T2T_CP100583.2_4625219_4626178_-1-320_aa;T2T_CP100583.2_5126260_5127171_1-312_aa   4.73e-02   951   1042   92     499    578   80    499    578   80     60   0   77  None
PI  T2T_CP100583.2_4625219_4626178_-1-320_aa;T2T_CP100583.2_5141513_5142472_1-320_aa   2.00e-05     1    723  723       1    277  277      1    277  277    169   0   56  None
PI  T2T_CP100583.2_4625219_4626178_-1-320_aa;T2T_CP100583.2_5162225_5163193_1-350_aa   6.51e-09     1    710  710       1    264  264      1    264  264    159   0   91  None
PI  T2T_CP100583.2_4625219_4626178_-1-320_aa;T2T_CP100583.2_5179217_5180185_-1-323_aa  3.65e-07     1    701  701       1    255  255      1    255  255    152   0   79  None
PI  T2T_CP100583.2_4625219_4626178_-1-320_aa;T2T_CP100583.2_5188847_5189833_1-320_aa   2.97e-02   503    640  138      57    194  138     57    194  138     68   0   72  None
PI  T2T_CP100583.2_4625219_4626178_-1-320_aa;T2T_CP100583.2_5193695_5194657_-1-357_aa  3.86e-06   448    679  232       5    233  229    113    341  229    130   0   81  None
PI  T2T_CP100583.2_4625219_4626178_-1-320_aa;T2T_CP100583.2_5202138_5203100_1-321_aa   2.85e-03   585    710  126     139    264  126    139    264  126     81   0   79  None
PI  T2T_CP100583.2_4625219_4626178_-1-320_aa;T2T_CP100583.2_5202138_5203100_1-321_aa   2.85e-03   796    902  107     344    450  107    344    450  107     81   0   79  None
PI  T2T_CP100583.2_4625219_4626178_-1-320_aa;T2T_CP100583.2_5202138_5203100_1-321_aa   4.72e-03     1    583  583       1    137  137      1    137  137     77   0   79  None
PI  T2T_CP100583.2_4625219_4626178_-1-320_aa;T2T_CP100583.2_5206891_5207850_-1-322_aa  8.92e-04   489    654  166      43    208  166     43    208  166     83   0   86  None
PI  T2T_CP100583.2_4625219_4626178_-1-320_aa;T2T_CP100583.2_5216114_5217049_1-346_aa   1.08e-03   804    897   94     352    445   94    352    445   94     74   0   95  None
PI  T2T_CP100583.2_4625219_4626178_-1-320_aa;T2T_CP100583.2_5216114_5217049_1-346_aa   2.70e-03   611    710  100     165    264  100    165    264  100     68   0   95  None
PI  T2T_CP100583.2_4625219_4626178_-1-320_aa;T2T_CP100583.2_5216114_5217049_1-346_aa   1.70e-02   497    609  113      51    163  113     51    163  113     56   0   95  None
PI  T2T_CP100583.2_4625219_4626178_-1-320_aa;T2T_CP100583.2_5223064_5224026_-1-321_aa  3.18e-04   459    640  182      13    194  182     13    194  182     96   0   81  None
PI  T2T_CP100583.2_4625219_4626178_-1-320_aa;T2T_CP100583.2_5223064_5224026_-1-321_aa  3.33e-02   650    722   73     204    276   73    204    276   73     60   0   81  None
PI  T2T_CP100583.2_4625219_4626178_-1-320_aa;T2T_CP100583.2_5233476_5234459_1-328_aa   2.51e-07   448    710  263       5    264  260      5    264  260    157   0   78  None
PI  T2T_CP100583.2_4625219_4626178_-1-320_aa;T2T_CP100583.2_5233476_5234459_1-328_aa   4.33e-02   951   1042   92     499    578   80    499    578   80     60   0   78  None
PI  T2T_CP100583.2_4625219_4626178_-1-320_aa;T2T_CP100583.2_5240486_5241436_-1-317_aa  2.13e-02     1    565  565       1    119  119      1    119  119     65   0   79  None
PI  T2T_CP100583.2_4625219_4626178_-1-320_aa;T2T_CP100583.2_5240486_5241436_-1-317_aa  2.73e-02   639    722   84     193    276   84    193    276   84     63   0   79  None
PI  T2T_CP100583.2_4625219_4626178_-1-320_aa;T2T_CP100583.2_5249466_5250437_1-308_aa   1.88e-08     1    710  710       1    264  264      1    264  264    159   0   87  None
PI  T2T_CP100583.2_4625219_4626178_-1-320_aa;T2T_CP100583.2_5249466_5250437_1-308_aa   1.69e-02   830    902   73     378    450   73    378    450   73     61   0   87  None
PI  T2T_CP100583.2_4625219_4626178_-1-320_aa;T2T_CP100583.2_5256460_5257443_-1-328_aa  2.53e-07     1    710  710       1    264  264      1    264  264    159   0   77  None
PI  T2T_CP100583.2_4625219_4626178_-1-320_aa;T2T_CP100583.2_5256460_5257443_-1-328_aa  2.03e-02   803    886   84     351    434   84    351    434   84     67   0   77  None
PI  T2T_CP100583.2_4625219_4626178_-1-320_aa;T2T_CP100583.2_5262712_5263650_-1-313_aa  4.94e-03     1    610  610       1    164  164      1    164  164     91   0   66  None
PI  T2T_CP100583.2_4625219_4626178_-1-320_aa;T2T_CP100583.2_5262712_5263650_-1-313_aa  2.34e-02   796    896  101     344    444  101    344    444  101     76   0   66  None
PI  T2T_CP100583.2_4625219_4626178_-1-320_aa;T2T_CP100583.2_5271112_5272047_1-312_aa   2.26e-03   595    722  128     149    276  128    149    276  128     86   0   76  None
PI  T2T_CP100583.2_4625219_4626178_-1-320_aa;T2T_CP100583.2_5271112_5272047_1-312_aa   4.14e-03     1    593  593       1    147  147      1    147  147     81   0   76  None
PI  T2T_CP100583.2_4625219_4626178_-1-320_aa;T2T_CP100583.2_5271112_5272047_1-312_aa   4.07e-02   819    896   78     367    444   78    367    444   78     62   0   76  None
PI  T2T_CP100583.2_4625219_4626178_-1-320_aa;T2T_CP100583.2_5279180_5280142_-1-321_aa  9.45e-08     1    700  700       1    254  254      1    254  254    151   0   85  None
PI  T2T_CP100583.2_4625219_4626178_-1-320_aa;T2T_CP100583.2_5290053_5291012_1-320_aa   3.23e-07   448    710  263       5    264  260      5    264  260    157   0   77  None
PI  T2T_CP100583.2_4625219_4626178_-1-320_aa;T2T_CP100583.2_5290053_5291012_1-320_aa   1.37e-03   796    911  116     344    459  116    344    459  116     89   0   77  None
PI  T2T_CP100583.2_4625219_4626178_-1-320_aa;T2T_CP100583.2_5297001_5297963_1-321_aa   2.01e-09     1    721  721       1    275  275      1    275  275    167   0   91  None
PI  T2T_CP100583.2_4625219_4626178_-1-320_aa;T2T_CP100583.2_5310501_5311478_-1-326_aa  1.44e-07     1    722  722       1    276  276      1    276  276    168   0   75  None
PI  T2T_CP100583.2_4625219_4626178_-1-320_aa;T2T_CP100583.2_5320189_5321130_1-314_aa   1.82e-09     1    701  701       1    255  255      1    255  255    152   0  100  None
PI  T2T_CP100583.2_4625219_4626178_-1-320_aa;T2T_CP100583.2_5326531_5327493_1-321_aa   7.27e-06   491    722  232      45    276  232     45    276  232    137   0   74  None
PI  T2T_CP100583.2_4625219_4626178_-1-320_aa;T2T_CP100583.2_5334174_5335109_-1-348_aa  4.86e-04   444    684  241       1    238  238    109    346  238    135   0   55  None
PI  T2T_CP100583.2_4625219_4626178_-1-320_aa;T2T_CP100583.2_5344603_5345565_1-321_aa   1.18e-09     1    748  748       1    302  302      1    302  302    190   0   82  None
PI  T2T_CP100583.2_4625219_4626178_-1-320_aa;T2T_CP100583.2_5359303_5360262_1-337_aa   3.86e-05     1    700  700       1    254  254      1    254  254    151   0   60  None
PI  T2T_CP100583.2_4625219_4626178_-1-320_aa;T2T_CP100583.2_5368794_5369723_-1-312_aa  1.78e-10     1    748  748       1    302  302      1    302  302    190   0   88  None
PI  T2T_CP100583.2_4625219_4626178_-1-320_aa;T2T_CP100583.2_5377736_5378719_1-319_aa   4.22e-07     1    710  710       1    264  264      1    264  264    159   0   75  None
PI  T2T_CP100583.2_4625219_4626178_-1-320_aa;T2T_CP100583.2_5384491_5385474_-1-328_aa  1.07e-04     1    640  640       1    194  194      1    194  194    107   0   79  None
PI  T2T_CP100583.2_4625219_4626178_-1-320_aa;T2T_CP100583.2_5384491_5385474_-1-328_aa  3.97e-02   951   1042   92     499    578   80    499    578   80     60   0   79  None
PI  T2T_CP100583.2_4625219_4626178_-1-320_aa;T2T_CP100583.2_5395041_5396000_1-320_aa   3.86e-08     1    739  739       1    293  293      1    293  293    184   0   73  None
PI  T2T_CP100583.2_4625219_4626178_-1-320_aa;T2T_CP100583.2_5395041_5396000_1-320_aa   8.49e-03   796    898  103     344    446  103    344    446  103     78   0   73  None
PI  T2T_CP100583.2_4625219_4626178_-1-320_aa;T2T_CP100583.2_5411987_5412946_1-343_aa   5.44e-07     1    710  710       1    264  264      1    264  264    159   0   74  None
PI  T2T_CP100583.2_4625219_4626178_-1-320_aa;T2T_CP100583.2_5411987_5412946_1-343_aa   6.71e-03   803    902  100     351    450  100    351    450  100     79   0   74  None
PI  T2T_CP100583.2_4625219_4626178_-1-320_aa;T2T_CP100583.2_5442729_5443685_-1-345_aa  3.49e-08   444    701  258       1    255  255     79    333  255    151   0   89  None
PI  T2T_CP100583.2_4625219_4626178_-1-320_aa;T2T_CP100583.2_5442729_5443685_-1-345_aa  1.86e-02   816    888   73     364    436   73    442    514   73     59   0   89  None
PI  T2T_CP100583.2_4625219_4626178_-1-320_aa;T2T_CP100583.2_5453234_5454193_-1-320_aa  1.99e-03   514    670  157      68    224  157     68    224  157     79   0   84  None
PI  T2T_CP100583.2_4625219_4626178_-1-320_aa;T2T_CP100583.2_5453234_5454193_-1-320_aa  6.67e-03   816    902   87     364    450   87    364    450   87     70   0   84  None
PI  T2T_CP100583.2_4625219_4626178_-1-320_aa;T2T_CP100583.2_5470730_5471671_1-328_aa   6.91e-07   448    722  275       5    276  272      5    276  272    166   0   70  None
PI  T2T_CP100583.2_4625219_4626178_-1-320_aa;T2T_CP100583.2_5470730_5471671_1-328_aa   4.45e-03   796    908  113     344    456  113    344    456  113     87   0   70  None
PI  T2T_CP100583.2_4625219_4626178_-1-320_aa;T2T_CP100583.2_5476832_5477767_-1-294_aa  9.06e-07     1    710  710       1    264  264      1    264  264    159   0   72  None
PI  T2T_CP100583.2_4625219_4626178_-1-320_aa;T2T_CP100583.2_5485773_5486744_1-324_aa   1.03e-07   456    722  267      10    276  267     10    276  267    160   0   80  None
PI  T2T_CP100583.2_4625219_4626178_-1-320_aa;T2T_CP100583.2_5485773_5486744_1-324_aa   5.42e-03   817    908   92     365    456   92    365    456   92     75   0   80  None
PI  T2T_CP100583.2_4625219_4626178_-1-320_aa;T2T_CP100583.2_5493669_5494631_-1-321_aa  5.32e-09     1    722  722       1    276  276      1    276  276    168   0   87  None
PI  T2T_CP100583.2_4625219_4626178_-1-320_aa;T2T_CP100583.2_5493669_5494631_-1-321_aa  4.47e-04   796    908  113     344    456  113    344    456  113     87   0   87  None
PI  T2T_CP100583.2_4625219_4626178_-1-320_aa;T2T_CP100583.2_5499880_5500860_-1-314_aa  3.50e-05   562    722  161     116    276  161    116    276  161    104   0   88  None
PI  T2T_CP100583.2_4625219_4626178_-1-320_aa;T2T_CP100583.2_5499880_5500860_-1-314_aa  1.16e-02     1    560  560       1    114  114      1    114  114     63   0   88  None
PI  T2T_CP100583.2_4625219_4626178_-1-320_aa;T2T_CP100583.2_5508571_5509482_1-312_aa   2.58e-03   595    722  128     149    276  128    149    276  128     86   0   75  None
PI  T2T_CP100583.2_4625219_4626178_-1-320_aa;T2T_CP100583.2_5508571_5509482_1-312_aa   4.69e-03     1    593  593       1    147  147      1    147  147     81   0   75  None
PI  T2T_CP100583.2_4625219_4626178_-1-320_aa;T2T_CP100583.2_5517309_5518268_-1-320_aa  5.34e-03   601    722  122     155    276  122    155    276  122     82   0   73  None
PI  T2T_CP100583.2_4625219_4626178_-1-320_aa;T2T_CP100583.2_5517309_5518268_-1-320_aa  8.49e-03   796    898  103     344    446  103    344    446  103     78   0   73  None
PI  T2T_CP100583.2_4625219_4626178_-1-320_aa;T2T_CP100583.2_5517309_5518268_-1-320_aa  4.24e-02     1    562  562       1    116  116      1    116  116     64   0   73  None
PI  T2T_CP100583.2_4625219_4626178_-1-320_aa;T2T_CP100583.2_5525882_5526823_-1-314_aa  1.46e-04   502    680  179      56    234  179     56    234  179     95   0   87  None
PI  T2T_CP100583.2_4625219_4626178_-1-320_aa;T2T_CP100583.2_5525882_5526823_-1-314_aa  9.68e-03   812    894   83     360    442   83    360    442   83     65   0   87  None
PI  T2T_CP100583.2_4625219_4626178_-1-320_aa;T2T_CP100583.2_5534271_5535206_1-348_aa   2.89e-04   448    638  191       5    192  188      5    192  188    103   0   76  None
PI  T2T_CP100583.2_4625219_4626178_-1-320_aa;T2T_CP100583.2_5534271_5535206_1-348_aa   2.01e-03   796    908  113     344    456  113    344    456  113     87   0   76  None
PI  T2T_CP100583.2_4625219_4626178_-1-320_aa;T2T_CP100583.2_5544225_5545160_1-312_aa   2.57e-06     1    701  701       1    255  255      1    255  255    152   0   71  None
PI  T2T_CP100583.2_4625219_4626178_-1-320_aa;T2T_CP100583.2_5550634_5551593_-1-320_aa  6.16e-04   568    710  143     122    264  143    122    264  143     92   0   80  None
PI  T2T_CP100583.2_4625219_4626178_-1-320_aa;T2T_CP100583.2_5550634_5551593_-1-320_aa  1.17e-03   796    908  113     344    456  113    344    456  113     87   0   80  None
PI  T2T_CP100583.2_4625219_4626178_-1-320_aa;T2T_CP100583.2_5560476_5561459_1-354_aa   1.77e-03   612    748  137     166    302  137    166    302  137     98   0   68  None
PI  T2T_CP100583.2_4625219_4626178_-1-320_aa;T2T_CP100583.2_5560476_5561459_1-354_aa   3.76e-03     1    610  610       1    164  164      1    164  164     91   0   68  None
PI  T2T_CP100583.2_4625219_4626178_-1-320_aa;T2T_CP100583.2_5560476_5561459_1-354_aa   5.78e-03   796    908  113     344    456  113    344    456  113     87   0   68  None
PI  T2T_CP100583.2_4625219_4626178_-1-320_aa;T2T_CP100583.2_5569088_5570056_-1-323_aa  8.22e-04   471    654  184      25    208  184     25    208  184     92   0   78  None
PI  T2T_CP100583.2_4625219_4626178_-1-320_aa;T2T_CP100583.2_5577814_5578785_1-324_aa   7.16e-09     1    743  743       1    297  297      1    297  297    188   0   77  None
PI  T2T_CP100583.2_4625219_4626178_-1-320_aa;T2T_CP100583.2_5577814_5578785_1-324_aa   7.64e-03   817    908   92     365    456   92    365    456   92     75   0   77  None
PI  T2T_CP100583.2_4625219_4626178_-1-320_aa;T2T_CP100583.2_5596579_5597547_1-323_aa   1.50e-04     1    640  640       1    194  194      1    194  194    107   0   77  None
PI  T2T_CP100583.2_4625219_4626178_-1-320_aa;T2T_CP100583.2_5596579_5597547_1-323_aa   8.63e-03   803    896   94     351    444   94    351    444   94     74   0   77  None
PI  T2T_CP100583.2_4625219_4626178_-1-320_aa;T2T_CP100583.2_5610017_5610976_-1-323_aa  1.03e-05   567    722  156     121    276  156    121    276  156    102   0   97  None
PI  T2T_CP100583.2_4625219_4626178_-1-320_aa;T2T_CP100583.2_5610017_5610976_-1-323_aa  3.49e-03     1    565  565       1    119  119      1    119  119     65   0   97  None
PI  T2T_CP100583.2_4625219_4626178_-1-320_aa;T2T_CP100583.2_5617999_5618925_1-309_aa   3.33e-05     1    654  654       1    208  208      1    208  208    112   0   82  None
PI  T2T_CP100583.2_4625219_4626178_-1-320_aa;T2T_CP100583.2_5627621_5628574_1-318_aa   8.36e-08     1    722  722       1    276  276      1    276  276    168   0   77  None
PI  T2T_CP100583.2_4625219_4626178_-1-320_aa;T2T_CP100583.2_5636652_5637620_-1-323_aa  3.65e-07     1    701  701       1    255  255      1    255  255    152   0   79  None
PI  T2T_CP100583.2_4625219_4626178_-1-320_aa;T2T_CP100583.2_5644003_5644971_1-346_aa   3.01e-04   448    617  170       5    171  167      5    171  167     93   0   84  None
PI  T2T_CP100583.2_4625219_4626178_-1-320_aa;T2T_CP100583.2_5644003_5644971_1-346_aa   8.86e-04   803    908  106     351    456  106    351    456  106     85   0   84  None
PI  T2T_CP100583.2_4625219_4626178_-1-320_aa;T2T_CP100583.2_5644003_5644971_1-346_aa   4.93e-02   656    722   67     210    276   67    210    276   67     55   0   84  None
PI  T2T_CP100583.2_4625219_4626178_-1-320_aa;T2T_CP100583.2_5651053_5652036_-1-328_aa  5.10e-06     1    689  689       1    243  243      1    243  243    140   0   74  None
PI  T2T_CP100583.2_4625219_4626178_-1-320_aa;T2T_CP100583.2_5660114_5661052_1-347_aa   1.86e-02  1082   1150   69     618    686   69    618    686   69     56   0   94  None
PI  T2T_CP100583.2_4625219_4626178_-1-320_aa;T2T_CP100583.2_5660114_5661052_1-347_aa   2.16e-02   656    722   67     210    276   67    210    276   67     55   0   94  None
PI  T2T_CP100583.2_4625219_4626178_-1-320_aa;T2T_CP100583.2_5666373_5667335_1-321_aa   4.24e-08   457    701  245      11    255  245     11    255  245    143   0   93  None
PI  T2T_CP100583.2_4625219_4626178_-1-320_aa;T2T_CP100583.2_5666373_5667335_1-321_aa   1.93e-04   796    908  113     344    456  113    344    456  113     87   0   93  None
PI  T2T_CP100583.2_4625219_4626178_-1-320_aa;T2T_CP100583.2_5675197_5676132_-1-339_aa  7.89e-07   444    710  267       1    264  264     82    345  264    158   0   73  None
PI  T2T_CP100583.2_4625219_4626178_-1-320_aa;T2T_CP100583.2_5675197_5676132_-1-339_aa  2.13e-02   816    902   87     364    450   87    445    531   87     70   0   73  None
PI  T2T_CP100583.2_4625219_4626178_-1-320_aa;T2T_CP100583.2_5684654_5685568_1-305_aa   2.49e-06     1    710  710       1    264  264      1    264  264    159   0   68  None
PI  T2T_CP100583.2_4625219_4626178_-1-320_aa;T2T_CP100583.2_5684654_5685568_1-305_aa   1.69e-02   796    897  102     344    445  102    344    445  102     77   0   68  None
PI  T2T_CP100583.2_4625219_4626178_-1-320_aa;T2T_CP100583.2_5689383_5690369_-1-322_aa  1.12e-02     1    595  595       1    149  149      1    149  149     82   0   67  None
PI  T2T_CP100583.2_4625219_4626178_-1-320_aa;T2T_CP100583.2_5702042_5703001_1-320_aa   1.57e-06   471    722  252      25    276  252     25    276  252    148   0   75  None
PI  T2T_CP100583.2_4625219_4626178_-1-320_aa;T2T_CP100583.2_5707387_5708349_1-321_aa   2.53e-07     1    710  710       1    264  264      1    264  264    159   0   77  None
PI  T2T_CP100583.2_4625219_4626178_-1-320_aa;T2T_CP100583.2_5707387_5708349_1-321_aa   2.29e-02   796    883   88     344    431   88    344    431   88     66   0   77  None
PI  T2T_CP100583.2_4625219_4626178_-1-320_aa;T2T_CP100583.2_5712125_5712964_-1-323_aa  6.27e-09   453    710  258       7    264  258      7    264  258    154   0   94  None
PI  T2T_CP100583.2_4625219_4626178_-1-320_aa;T2T_CP100583.2_5712125_5712964_-1-323_aa  9.31e-06   775    908  134     323    456  134    323    456  134    106   0   94  None
PI  T2T_CP100583.2_4625219_4626178_-1-320_aa;T2T_CP100583.2_5722417_5723367_1-320_aa   9.91e-04   775    911  137     323    459  137    323    459  137    108   0   65  None
PI  T2T_CP100583.2_4625219_4626178_-1-320_aa;T2T_CP100583.2_5722417_5723367_1-320_aa   1.57e-02   602    722  121     156    276  121    156    276  121     81   0   65  None
PI  T2T_CP100583.2_4625219_4626178_-1-320_aa;T2T_CP100583.2_5729728_5730663_1-312_aa   5.30e-06     1    673  673       1    227  227      1    227  227    126   0   82  None
PI  T2T_CP100583.2_4625219_4626178_-1-320_aa;T2T_CP100583.2_5735486_5736448_-1-366_aa  6.15e-06   504    710  207      58    264  207    193    399  207    119   0   86  None
PI  T2T_CP100583.2_4625219_4626178_-1-320_aa;T2T_CP100583.2_5744064_5745005_-1-343_aa  3.39e-06   448    680  233       5    234  230     92    321  230    131   0   81  None
PI  T2T_CP100583.2_4625219_4626178_-1-320_aa;T2T_CP100583.2_5744064_5745005_-1-343_aa  1.32e-03   803    908  106     351    456  106    438    543  106     85   0   81  None
PI  T2T_CP100583.2_4625219_4626178_-1-320_aa;T2T_CP100583.2_5747982_5748941_-1-320_aa  7.07e-05     1    701  701       1    255  255      1    255  255    152   0   57  None
PI  T2T_CP100583.2_4625219_4626178_-1-320_aa;T2T_CP100583.2_5757729_5758643_1-328_aa   1.11e-05     1    710  710       1    264  264      1    264  264    159   0   62  None
PI  T2T_CP100583.2_4625219_4626178_-1-320_aa;T2T_CP100583.2_5757729_5758643_1-328_aa   1.25e-02   771    883  113     319    431  113    319    431  113     87   0   62  None
PI  T2T_CP100583.2_4625219_4626178_-1-320_aa;T2T_CP100583.2_5769555_5770514_1-369_aa   1.81e-07     1    697  697       1    251  251      1    251  251    148   0   84  None
PI  T2T_CP100583.2_4625219_4626178_-1-320_aa;T2T_CP100583.2_5769555_5770514_1-369_aa   4.32e-02   844    908   65     392    456   65    392    456   65     56   0   84  None
PI  T2T_CP100583.2_4625219_4626178_-1-320_aa;T2T_CP100583.2_5777793_5778728_-1-348_aa  1.02e-06   444    710  267       1    264  264    109    372  264    158   0   72  None
PI  T2T_CP100583.2_4625219_4626178_-1-320_aa;T2T_CP100583.2_5777793_5778728_-1-348_aa  2.65e-02  1107   1195   89     643    731   89    751    839   89     69   0   72  None
PI  T2T_CP100583.2_4625219_4626178_-1-320_aa;T2T_CP100583.2_5786227_5787186_1-320_aa   1.51e-07     1    710  710       1    264  264      1    264  264    159   0   79  None
PI  T2T_CP100583.2_4625219_4626178_-1-320_aa;T2T_CP100583.2_5786227_5787186_1-320_aa   3.24e-03   796    901  106     344    449  106    344    449  106     80   0   79  None
PI  T2T_CP100583.2_4625219_4626178_-1-320_aa;T2T_CP100583.2_5795722_5796657_-1-312_aa  2.26e-03     1    634  634       1    188  188      1    188  188    103   0   63  None
PI  T2T_CP100583.2_4625219_4626178_-1-320_aa;T2T_CP100583.2_5795722_5796657_-1-312_aa  1.22e-02   636    748  113     190    302  113    190    302  113     86   0   63  None
PI  T2T_CP100583.2_4625219_4626178_-1-320_aa;T2T_CP100583.2_5805758_5806693_1-339_aa   3.38e-03   471    654  184      25    208  184     25    208  184     92   0   68  None
PI  T2T_CP100583.2_4625219_4626178_-1-320_aa;T2T_CP100583.2_5825504_5826472_1-323_aa   4.50e-07     1    692  692       1    246  246      1    246  246    143   0   83  None
PI  T2T_CP100583.2_4625219_4626178_-1-320_aa;T2T_CP100583.2_5825504_5826472_1-323_aa   3.83e-03   817    908   92     365    456   92    365    456   92     75   0   83  None
PI  T2T_CP100583.2_4625219_4626178_-1-320_aa;T2T_CP100583.2_5833310_5834245_-1-338_aa  2.42e-08   444    722  279       1    276  276     79    354  276    167   0   82  None
PI  T2T_CP100583.2_4625219_4626178_-1-320_aa;T2T_CP100583.2_5833310_5834245_-1-338_aa  2.90e-03   796    898  103     344    446  103    422    524  103     78   0   82  None
PI  T2T_CP100583.2_4625219_4626178_-1-320_aa;T2T_CP100583.2_5842561_5843544_1-319_aa   1.52e-03     1    600  600       1    154  154      1    154  154     86   0   79  None
PI  T2T_CP100583.2_4625219_4626178_-1-320_aa;T2T_CP100583.2_5842561_5843544_1-319_aa   8.86e-03   602    710  109     156    264  109    156    264  109     72   0   79  None
PI  T2T_CP100583.2_4625219_4626178_-1-320_aa;T2T_CP100583.2_5849310_5850293_-1-328_aa  1.10e-07     1    722  722       1    276  276      1    276  276    168   0   76  None
PI  T2T_CP100583.2_4625219_4626178_-1-320_aa;T2T_CP100583.2_5849310_5850293_-1-328_aa  2.52e-02   804    886   83     352    434   83    352    434   83     66   0   76  None
PI  T2T_CP100583.2_4625219_4626178_-1-320_aa;T2T_CP100583.2_5872376_5873344_-1-323_aa  8.09e-03   521    666  146      75    220  146     75    220  146     71   0   81  None
PI  T2T_CP100583.2_4625219_4626178_-1-320_aa;T2T_CP100583.2_5881030_5881995_1-322_aa   3.35e-03     1    721  721       1    275  275      1    275  275    167   0   36  None
PI  T2T_CP100583.2_4625219_4626178_-1-320_aa;T2T_CP100583.2_5888602_5889528_-1-309_aa  3.13e-02   832    908   77     380    456   77    371    447   77     65   0   75  None
PI  T2T_CP100583.2_4625219_4626178_-1-320_aa;T2T_CP100583.2_5908656_5909615_1-323_aa   5.08e-05   534    701  168      88    255  168     88    255  168     98   0   91  None
PI  T2T_CP100583.2_4625219_4626178_-1-320_aa;T2T_CP100583.2_5908656_5909615_1-323_aa   2.08e-02   843    908   66     391    456   66    391    456   66     57   0   91  None
PI  T2T_CP100583.2_4625219_4626178_-1-320_aa;T2T_CP100583.2_5908656_5909615_1-323_aa   4.94e-02     1    530  530       1     84   84      1     84   84     51   0   91  None
PI  T2T_CP100583.2_4625219_4626178_-1-320_aa;T2T_CP100583.2_5927135_5928097_1-321_aa   1.02e-05   583    748  166     137    302  166    137    302  166    114   0   87  None
PI  T2T_CP100583.2_4625219_4626178_-1-320_aa;T2T_CP100583.2_5934491_5935417_-1-309_aa  3.13e-02   832    908   77     380    456   77    371    447   77     65   0   75  None
PI  T2T_CP100583.2_4625219_4626178_-1-320_aa;T2T_CP100583.2_5950534_5951517_-1-328_aa  1.01e-03     1    600  600       1    154  154      1    154  154     86   0   82  None
PI  T2T_CP100583.2_4625219_4626178_-1-320_aa;T2T_CP100583.2_5970430_5971440_1-337_aa   2.90e-03   594    710  117     148    264  117    148    264  117     78   0   82  None
PI  T2T_CP100583.2_4625219_4626178_-1-320_aa;T2T_CP100583.2_5970430_5971440_1-337_aa   7.26e-03     1    575  575       1    129  129      1    129  129     71   0   82  None
PI  T2T_CP100583.2_4625219_4626178_-1-320_aa;T2T_CP100583.2_5970430_5971440_1-337_aa   3.04e-02   951   1042   92     499    578   80    499    578   80     60   0   82  None
PI  T2T_CP100583.2_4625219_4626178_-1-320_aa;T2T_CP100583.2_5975884_5976843_1-320_aa   6.80e-04   448    600  153       5    154  150      5    154  150     84   0   87  None
PI  T2T_CP100583.2_4625219_4626178_-1-320_aa;T2T_CP100583.2_5985103_5986065_-1-359_aa  1.43e-02   521    638  118      75    192  118    189    306  118     56   0   97  None
PI  T2T_CP100583.2_4625219_4626178_-1-320_aa;T2T_CP100583.2_5985103_5986065_-1-359_aa  3.11e-02   849    908   60     397    456   60    511    570   60     51   0   97  None
PI  T2T_CP100583.2_4625219_4626178_-1-320_aa;T2T_CP100583.2_5992930_5993865_1-312_aa   6.79e-04   796    889   94     344    437   94    341    434   94     71   0  103  None
PI  T2T_CP100583.2_4625219_4626178_-1-320_aa;T2T_CP100583.2_5992930_5993865_1-312_aa   9.94e-03   453    554  102       7    108  102      7    108  102     55   0  103  None
PI  T2T_CP100583.2_4625219_4626178_-1-320_aa;T2T_CP100583.2_5992930_5993865_1-312_aa   1.64e-02   650    711   62     204    265   62    204    265   62     52   0  103  None
PI  T2T_CP100583.2_4625219_4626178_-1-320_aa;T2T_CP100588.2_1746702_1747685_-1-320_aa  2.65e-04   506    657  152      60    211  152     60    211  152     73   0  108  None
PI  T2T_CP100583.2_4625219_4626178_-1-320_aa;T2T_CP100588.2_1879511_1880494_1-320_aa   3.00e-04   506    657  152      60    211  152     60    211  152     73   0  107  None
PI  T2T_CP100583.2_4625219_4626178_-1-320_aa;T2T_CP100588.2_1915137_1916123_-1-329_aa  3.38e-04   506    657  152      60    211  152     87    238  152     73   0  106  None
PI  T2T_CP100583.2_4625219_4626178_-1-320_aa;T2T_CP100588.2_1931919_1932902_1-320_aa   3.38e-04   506    657  152      60    211  152     60    211  152     73   0  106  None
PI  T2T_CP100583.2_4625219_4626178_-1-320_aa;T2T_CP100588.2_1947669_1948655_1-329_aa   3.00e-04   506    657  152      60    211  152     60    211  152     73   0  107  None
PI  T2T_CP100583.2_4625219_4626178_-1-320_aa;T2T_CP100588.2_1967263_1968249_1-329_aa   2.65e-04   506    657  152      60    211  152     60    211  152     73   0  108  None
PI  T2T_CP100583.2_4625219_4626178_-1-320_aa;T2T_CP100588.2_1981896_1982882_-1-329_aa  3.38e-04   506    657  152      60    211  152     87    238  152     73   0  106  None
PI  T2T_CP100583.2_4625219_4626178_-1-320_aa;T2T_CP100588.2_1995620_1996606_-1-329_aa  3.82e-04   506    657  152      60    211  152     87    238  152     73   0  105  None
PI  T2T_CP100583.2_4625219_4626178_-1-320_aa;T2T_CP100588.2_2027902_2028888_1-329_aa   3.00e-04   506    657  152      60    211  152     60    211  152     73   0  107  None
PI  T2T_CP100583.2_4625219_4626178_-1-320_aa;T2T_CP100588.2_2078727_2079713_-1-329_aa  3.00e-04   506    657  152      60    211  152     87    238  152     73   0  107  None
PI  T2T_CP100583.2_4625219_4626178_-1-320_aa;T2T_CP100588.2_2107020_2108006_1-329_aa   2.35e-04   506    657  152      60    211  152     60    211  152     73   0  109  None
PI  T2T_CP100583.2_4625219_4626178_-1-320_aa;T2T_CP100588.2_2138811_2139797_1-329_aa   2.65e-04   506    657  152      60    211  152     60    211  152     73   0  108  None
PI  T2T_CP100583.2_4625219_4626178_-1-320_aa;T2T_CP100588.2_2153440_2154426_-1-329_aa  3.38e-04   506    657  152      60    211  152     87    238  152     73   0  106  None
PI  T2T_CP100583.2_4625219_4626178_-1-320_aa;T2T_CP100588.2_2167138_2168124_-1-329_aa  3.82e-04   506    657  152      60    211  152     87    238  152     73   0  105  None
PI  T2T_CP100583.2_4625219_4626178_-1-320_aa;T2T_CP100588.2_2204178_2205164_-1-329_aa  2.65e-04   506    657  152      60    211  152     87    238  152     73   0  108  None
PI  T2T_CP100583.2_4625219_4626178_-1-320_aa;T2T_CP100588.2_2249125_2250111_1-329_aa   3.38e-04   506    657  152      60    211  152     60    211  152     73   0  106  None
PI  T2T_CP100583.2_4625219_4626178_-1-320_aa;T2T_CP100588.2_2305892_2306878_1-329_aa   3.00e-04   506    657  152      60    211  152     60    211  152     73   0  107  None
PI  T2T_CP100583.2_4625219_4626178_-1-320_aa;T2T_CP100588.2_2334641_2335624_-1-345_aa  3.00e-04   506    657  152      60    211  152     87    238  152     73   0  107  None
PI  T2T_CP100583.2_4625219_4626178_-1-320_aa;T2T_CP100588.2_2376351_2377337_-1-329_aa  2.08e-04   506    657  152      60    211  152     87    238  152     73   0  110  None
PI  T2T_CP100583.2_4625219_4626178_-1-320_aa;T2T_CP100588.2_2417267_2418250_1-320_aa   3.16e-03   540    657  118      94    211  118     94    211  118     59   0  108  None
PI  T2T_CP100583.2_4625219_4626178_-1-320_aa;T2T_CP100588.2_2435573_2436559_-1-329_aa  3.00e-04   506    657  152      60    211  152     87    238  152     73   0  107  None
PI  T2T_CP100583.2_4625219_4626178_-1-320_aa;T2T_CP100588.2_2454337_2455323_-1-329_aa  2.35e-04   506    657  152      60    211  152     87    238  152     73   0  109  None
PI  T2T_CP100583.2_4625219_4626178_-1-320_aa;T2T_CP100588.2_2494873_2495859_-1-329_aa  3.38e-04   506    657  152      60    211  152     87    238  152     73   0  106  None
PI  T2T_CP100583.2_4625219_4626178_-1-320_aa;T2T_CP100588.2_2556019_2557002_1-320_aa   4.31e-04   506    657  152      60    211  152     60    211  152     73   0  104  None
PI  T2T_CP100583.2_4625219_4626178_-1-320_aa;T2T_CP100588.2_2573948_2574934_-1-329_aa  3.00e-04   506    657  152      60    211  152     87    238  152     73   0  107  None
PI  T2T_CP100583.2_4625219_4626178_-1-320_aa;T2T_CP100588.2_2590840_2591826_1-329_aa   3.38e-04   506    657  152      60    211  152     60    211  152     73   0  106  None
PI  T2T_CP100583.2_4625219_4626178_-1-320_aa;T2T_CP100588.2_2608844_2609830_1-329_aa   3.82e-04   506    657  152      60    211  152     60    211  152     73   0  105  None
PI  T2T_CP100583.2_4625219_4626178_-1-320_aa;T2T_CP100588.2_2626640_2627626_1-329_aa   2.65e-04   506    657  152      60    211  152     60    211  152     73   0  108  None
PI  T2T_CP100583.2_4625219_4626178_-1-320_aa;T2T_CP100588.2_2663568_2664554_1-329_aa   3.82e-04   506    657  152      60    211  152     60    211  152     73   0  105  None
PI  T2T_CP100583.2_4625219_4626178_-1-320_aa;T2T_CP100588.2_2680504_2681490_1-329_aa   2.65e-04   506    657  152      60    211  152     60    211  152     73   0  108  None
PI  T2T_CP100583.2_4625219_4626178_-1-320_aa;T2T_CP100588.2_2734732_2735718_1-329_aa   3.00e-04   506    657  152      60    211  152     60    211  152     73   0  107  None
PI  T2T_CP100583.2_4625219_4626178_-1-320_aa;T2T_CP100588.2_2753021_2754007_1-329_aa   3.38e-04   506    657  152      60    211  152     60    211  152     73   0  106  None
PI  T2T_CP100583.2_4625219_4626178_-1-320_aa;T2T_CP100588.2_2793478_2794464_1-329_aa   3.00e-04   506    657  152      60    211  152     60    211  152     73   0  107  None
PI  T2T_CP100583.2_4625219_4626178_-1-320_aa;T2T_CP100588.2_2855829_2856815_-1-329_aa  8.81e-07   444    657  214       1    211  211     28    238  211    114   0  100  None
PI  T2T_CP100583.2_4633720_4634679_1-320_aa;T2T_CP100583.2_4640550_4641485_-1-312_aa   1.25e-08     1    711  711       1    265  265      1    265  265    160   0   88  None
PI  T2T_CP100583.2_4633720_4634679_1-320_aa;T2T_CP100583.2_4640550_4641485_-1-312_aa   1.34e-02   812    889   78     360    437   78    360    437   78     62   0   88  None
PI  T2T_CP100583.2_4633720_4634679_1-320_aa;T2T_CP100583.2_4657837_4658820_-1-328_aa   1.17e-07     1    710  710       1    264  264      1    264  264    159   0   80  None
PI  T2T_CP100583.2_4633720_4634679_1-320_aa;T2T_CP100583.2_4662688_4663647_-1-320_aa   6.14e-05     1    710  710       1    264  264      1    264  264    159   0   55  None
PI  T2T_CP100583.2_4633720_4634679_1-320_aa;T2T_CP100583.2_4672342_4673283_1-314_aa    1.31e-09     1    710  710       1    264  264      1    264  264    159   0   97  None
PI  T2T_CP100583.2_4633720_4634679_1-320_aa;T2T_CP100583.2_4678573_4679556_1-328_aa    1.17e-06     1    710  710       1    264  264      1    264  264    159   0   71  None
PI  T2T_CP100583.2_4633720_4634679_1-320_aa;T2T_CP100583.2_4678573_4679556_1-328_aa    3.90e-03   796    908  113     344    456  113    344    456  113     87   0   71  None
PI  T2T_CP100583.2_4633720_4634679_1-320_aa;T2T_CP100583.2_4685155_4686090_-1-312_aa   1.73e-06     1    711  711       1    265  265      1    265  265    160   0   69  None
PI  T2T_CP100583.2_4633720_4634679_1-320_aa;T2T_CP100583.2_4685155_4686090_-1-312_aa   1.68e-02   980   1076   97     528    612   85    528    612   85     76   0   69  None
PI  T2T_CP100583.2_4633720_4634679_1-320_aa;T2T_CP100583.2_4685155_4686090_-1-312_aa   1.87e-02  1107   1202   96     643    738   96    643    738   96     75   0   69  None
PI  T2T_CP100583.2_4633720_4634679_1-320_aa;T2T_CP100583.2_4702828_4703790_1-321_aa    9.18e-08   471    701  231      25    255  231     25    255  231    132   0   97  None
PI  T2T_CP100583.2_4633720_4634679_1-320_aa;T2T_CP100583.2_4702828_4703790_1-321_aa    6.18e-04   816    908   93     364    456   93    364    456   93     76   0   97  None
PI  T2T_CP100583.2_4633720_4634679_1-320_aa;T2T_CP100583.2_4713254_4714159_1-348_aa    3.65e-07     1    701  701       1    255  255      1    255  255    152   0   79  None
PI  T2T_CP100583.2_4633720_4634679_1-320_aa;T2T_CP100583.2_4713254_4714159_1-348_aa    3.51e-02  1086   1160   75     622    696   75    622    696   75     61   0   79  None
PI  T2T_CP100583.2_4633720_4634679_1-320_aa;T2T_CP100583.2_4713254_4714159_1-348_aa    4.49e-02   825    896   72     373    444   72    373    444   72     59   0   79  None
PI  T2T_CP100583.2_4633720_4634679_1-320_aa;T2T_CP100583.2_4721552_4722523_-1-324_aa   9.10e-05     1    612  612       1    166  166      1    166  166     92   0   93  None
PI  T2T_CP100583.2_4633720_4634679_1-320_aa;T2T_CP100583.2_4721552_4722523_-1-324_aa   4.53e-03   614    710   97     168    264   97    168    264   97     66   0   93  None
PI  T2T_CP100583.2_4633720_4634679_1-320_aa;T2T_CP100583.2_4731439_4732365_1-309_aa    2.51e-07   448    710  263       5    264  260      5    264  260    157   0   78  None
PI  T2T_CP100583.2_4633720_4634679_1-320_aa;T2T_CP100583.2_4731439_4732365_1-309_aa    1.53e-03   796    908  113     344    456  113    344    456  113     87   0   78  None
PI  T2T_CP100583.2_4633720_4634679_1-320_aa;T2T_CP100583.2_4737491_4738426_-1-312_aa   1.25e-08     1    711  711       1    265  265      1    265  265    160   0   88  None
PI  T2T_CP100583.2_4633720_4634679_1-320_aa;T2T_CP100583.2_4737491_4738426_-1-312_aa   1.85e-03   816    908   93     364    456   93    364    456   93     76   0   88  None
PI  T2T_CP100583.2_4633720_4634679_1-320_aa;T2T_CP100583.2_4758939_4759922_1-328_aa    6.91e-04     1    609  609       1    163  163      1    163  163     90   0   81  None
PI  T2T_CP100583.2_4633720_4634679_1-320_aa;T2T_CP100583.2_4758939_4759922_1-328_aa    3.33e-02   629    710   82     183    264   82    183    264   82     60   0   81  None
PI  T2T_CP100583.2_4633720_4634679_1-320_aa;T2T_CP100583.2_4765933_4766901_-1-323_aa   8.13e-05     1    654  654       1    208  208      1    208  208    112   0   77  None
PI  T2T_CP100583.2_4633720_4634679_1-320_aa;T2T_CP100583.2_4765933_4766901_-1-323_aa   1.59e-02   826    908   83     374    456   83    374    456   83     69   0   77  None
PI  T2T_CP100583.2_4633720_4634679_1-320_aa;T2T_CP100583.2_4765933_4766901_-1-323_aa   2.59e-02  1113   1195   83     649    731   83    652    734   83     65   0   77  None
PI  T2T_CP100583.2_4633720_4634679_1-320_aa;T2T_CP100583.2_4784932_4785867_-1-312_aa   4.09e-05   817    968  152     365    516  152    365    516  152    124   0   73  None
PI  T2T_CP100583.2_4633720_4634679_1-320_aa;T2T_CP100583.2_4784932_4785867_-1-312_aa   6.00e-03     1    593  593       1    147  147      1    147  147     81   0   73  None
PI  T2T_CP100583.2_4633720_4634679_1-320_aa;T2T_CP100583.2_4784932_4785867_-1-312_aa   9.53e-03   595    710  116     149    264  116    149    264  116     77   0   73  None
PI  T2T_CP100583.2_4633720_4634679_1-320_aa;T2T_CP100583.2_4784932_4785867_-1-312_aa   4.24e-02  1107   1189   83     643    725   83    643    725   83     64   0   73  None
PI  T2T_CP100583.2_4633720_4634679_1-320_aa;T2T_CP100583.2_4794240_4795175_1-312_aa    2.85e-03   586    711  126     140    265  126    140    265  126     81   0   79  None
PI  T2T_CP100583.2_4633720_4634679_1-320_aa;T2T_CP100583.2_4794240_4795175_1-312_aa    4.16e-03     1    584  584       1    138  138      1    138  138     78   0   79  None
PI  T2T_CP100583.2_4633720_4634679_1-320_aa;T2T_CP100583.2_4794240_4795175_1-312_aa    6.89e-03   804    897   94     352    445   94    352    445   94     74   0   79  None
PI  T2T_CP100583.2_4633720_4634679_1-320_aa;T2T_CP100583.2_4801213_4802175_-1-321_aa   6.47e-05     1    653  653       1    207  207      1    207  207    111   0   79  None
PI  T2T_CP100583.2_4633720_4634679_1-320_aa;T2T_CP100583.2_4801213_4802175_-1-321_aa   6.89e-03   803    896   94     351    444   94    351    444   94     74   0   79  None
PI  T2T_CP100583.2_4633720_4634679_1-320_aa;T2T_CP100583.2_4801213_4802175_-1-321_aa   1.00e-02  1113   1202   90     649    738   90    652    741   90     71   0   79  None
PI  T2T_CP100583.2_4633720_4634679_1-320_aa;T2T_CP100583.2_4809635_4810588_1-318_aa    1.51e-07     1    710  710       1    264  264      1    264  264    159   0   79  None
PI  T2T_CP100583.2_4633720_4634679_1-320_aa;T2T_CP100583.2_4809635_4810588_1-318_aa    2.13e-02  1113   1195   83     649    731   83    649    731   83     65   0   79  None
PI  T2T_CP100583.2_4633720_4634679_1-320_aa;T2T_CP100583.2_4816708_4817670_-1-324_aa   1.79e-04   555    692  138     109    246  138    109    246  138     83   0   98  None
PI  T2T_CP100583.2_4633720_4634679_1-320_aa;T2T_CP100583.2_4816708_4817670_-1-324_aa   8.81e-04   796    893   98     344    441   98    344    441   98     73   0   98  None
PI  T2T_CP100583.2_4633720_4634679_1-320_aa;T2T_CP100583.2_4816708_4817670_-1-324_aa   8.15e-03     1    553  553       1    107  107      1    107  107     59   0   98  None
PI  T2T_CP100583.2_4633720_4634679_1-320_aa;T2T_CP100583.2_4822885_4823820_-1-312_aa   2.00e-03   803    895   93     351    443   93    351    443   93     73   0   91  None
PI  T2T_CP100583.2_4633720_4634679_1-320_aa;T2T_CP100583.2_4822885_4823820_-1-312_aa   3.10e-03   595    701  107     149    255  107    149    255  107     70   0   91  None
PI  T2T_CP100583.2_4633720_4634679_1-320_aa;T2T_CP100583.2_4822885_4823820_-1-312_aa   3.71e-02   488    593  106      42    147  106     42    147  106     53   0   91  None
PI  T2T_CP100583.2_4633720_4634679_1-320_aa;T2T_CP100583.2_4833722_4834681_-1-320_aa   6.44e-06     1    669  669       1    223  223      1    223  223    123   0   83  None
PI  T2T_CP100583.2_4633720_4634679_1-320_aa;T2T_CP100583.2_4833722_4834681_-1-320_aa   2.57e-03  1082   1176   95     618    712   95    618    712   95     78   0   83  None
PI  T2T_CP100583.2_4633720_4634679_1-320_aa;T2T_CP100583.2_4842281_4843222_-1-314_aa   2.66e-05   502    680  179      56    234  179     56    234  179     95   0   98  None
PI  T2T_CP100583.2_4633720_4634679_1-320_aa;T2T_CP100583.2_4850665_4851600_1-348_aa    6.43e-04   448    638  191       5    192  188      5    192  188    103   0   71  None
PI  T2T_CP100583.2_4633720_4634679_1-320_aa;T2T_CP100583.2_4850665_4851600_1-348_aa    3.90e-03   796    908  113     344    456  113    344    456  113     87   0   71  None
PI  T2T_CP100583.2_4633720_4634679_1-320_aa;T2T_CP100583.2_4860618_4861553_1-312_aa    3.74e-07     1    711  711       1    265  265      1    265  265    160   0   75  None
PI  T2T_CP100583.2_4633720_4634679_1-320_aa;T2T_CP100583.2_4867027_4867986_-1-320_aa   2.94e-04   796    908  113     344    456  113    344    456  113     87   0   90  None
PI  T2T_CP100583.2_4633720_4634679_1-320_aa;T2T_CP100583.2_4867027_4867986_-1-320_aa   3.93e-04   568    701  134     122    255  134    122    255  134     85   0   90  None
PI  T2T_CP100583.2_4633720_4634679_1-320_aa;T2T_CP100583.2_4867027_4867986_-1-320_aa   6.19e-03     1    566  566       1    120  120      1    120  120     66   0   90  None
PI  T2T_CP100583.2_4633720_4634679_1-320_aa;T2T_CP100583.2_4876876_4877859_1-354_aa    7.01e-04     1    610  610       1    164  164      1    164  164     91   0   80  None
PI  T2T_CP100583.2_4633720_4634679_1-320_aa;T2T_CP100583.2_4876876_4877859_1-354_aa    6.15e-03   796    894   99     344    442   99    344    442   99     74   0   80  None
PI  T2T_CP100583.2_4633720_4634679_1-320_aa;T2T_CP100583.2_4876876_4877859_1-354_aa    1.50e-02   612    710   99     166    264   99    166    264   99     67   0   80  None
PI  T2T_CP100583.2_4633720_4634679_1-320_aa;T2T_CP100583.2_4886598_4887566_-1-323_aa   1.98e-02     1    538  538       1     92   92      1     92   92     55   0   95  None
PI  T2T_CP100583.2_4633720_4634679_1-320_aa;T2T_CP100583.2_4886598_4887566_-1-323_aa   3.64e-02  1129   1195   67     665    731   67    674    740   67     51   0   95  None
PI  T2T_CP100583.2_4633720_4634679_1-320_aa;T2T_CP100583.2_4906085_4907020_1-338_aa    4.16e-03     1    584  584       1    138  138      1    138  138     78   0   79  None
PI  T2T_CP100583.2_4633720_4634679_1-320_aa;T2T_CP100583.2_4912438_4913361_1-308_aa    1.90e-04   466    640  175      20    194  175     20    194  175     90   0   90  None
PI  T2T_CP100583.2_4633720_4634679_1-320_aa;T2T_CP100583.2_4912438_4913361_1-308_aa    3.00e-03   796    889   94     344    437   94    341    434   94     71   0   90  None
PI  T2T_CP100583.2_4633720_4634679_1-320_aa;T2T_CP100583.2_4918580_4919515_-1-338_aa   2.21e-07   444    710  267       1    264  264     79    342  264    158   0   78  None
PI  T2T_CP100583.2_4633720_4634679_1-320_aa;T2T_CP100583.2_4918580_4919515_-1-338_aa   6.02e-03   796    896  101     344    444  101    422    522  101     76   0   78  None
PI  T2T_CP100583.2_4633720_4634679_1-320_aa;T2T_CP100583.2_4929233_4930192_1-320_aa    2.53e-07     1    710  710       1    264  264      1    264  264    159   0   77  None
PI  T2T_CP100583.2_4633720_4634679_1-320_aa;T2T_CP100583.2_4929233_4930192_1-320_aa    1.75e-03   796    908  113     344    456  113    344    456  113     87   0   77  None
PI  T2T_CP100583.2_4633720_4634679_1-320_aa;T2T_CP100583.2_4936668_4937603_-1-312_aa   1.95e-03   585    711  127     139    265  127    139    265  127     82   0   81  None
PI  T2T_CP100583.2_4633720_4634679_1-320_aa;T2T_CP100583.2_4936668_4937603_-1-312_aa   3.73e-03     1    583  583       1    137  137      1    137  137     77   0   81  None
PI  T2T_CP100583.2_4633720_4634679_1-320_aa;T2T_CP100583.2_4946001_4946981_1-329_aa    2.99e-03   796    908  113     344    456  113    344    456  113     87   0   73  None
PI  T2T_CP100583.2_4633720_4634679_1-320_aa;T2T_CP100583.2_4946001_4946981_1-329_aa    1.51e-02   503    654  152      57    208  152     57    208  152     73   0   73  None
PI  T2T_CP100583.2_4633720_4634679_1-320_aa;T2T_CP100583.2_4946001_4946981_1-329_aa    4.75e-02  1098   1176   79     634    712   79    634    712   79     63   0   73  None
PI  T2T_CP100583.2_4633720_4634679_1-320_aa;T2T_CP100583.2_4953089_4954072_-1-319_aa   2.17e-04     1    637  637       1    191  191      1    191  191    104   0   77  None
PI  T2T_CP100583.2_4633720_4634679_1-320_aa;T2T_CP100583.2_4953089_4954072_-1-319_aa   4.19e-02  1113   1190   78     649    726   78    649    726   78     61   0   77  None
PI  T2T_CP100583.2_4633720_4634679_1-320_aa;T2T_CP100583.2_4963988_4964947_-1-331_aa   1.99e-05   448    711  264       5    265  261     83    343  261    158   0   60  None
PI  T2T_CP100583.2_4633720_4634679_1-320_aa;T2T_CP100583.2_4974467_4975450_1-328_aa    6.89e-06     1    670  670       1    224  224      1    224  224    124   0   82  None
PI  T2T_CP100583.2_4633720_4634679_1-320_aa;T2T_CP100583.2_4974467_4975450_1-328_aa    3.04e-02   839    908   70     387    456   70    387    456   70     60   0   82  None
PI  T2T_CP100583.2_4633720_4634679_1-320_aa;T2T_CP100583.2_5002234_5003196_1-321_aa    1.89e-06   502    701  200      56    255  200     56    255  200    114   0   96  None
PI  T2T_CP100583.2_4633720_4634679_1-320_aa;T2T_CP100583.2_5002234_5003196_1-321_aa    1.34e-02   796    873   78     344    421   78    344    421   78     57   0   96  None
PI  T2T_CP100583.2_4633720_4634679_1-320_aa;T2T_CP100583.2_5011351_5012286_-1-312_aa   3.89e-08     1    701  701       1    255  255      1    255  255    152   0   88  None
PI  T2T_CP100583.2_4633720_4634679_1-320_aa;T2T_CP100583.2_5011351_5012286_-1-312_aa   2.82e-03   803    895   93     351    443   93    351    443   93     73   0   88  None
PI  T2T_CP100583.2_4633720_4634679_1-320_aa;T2T_CP100583.2_5020445_5021401_-1-319_aa   4.67e-02     1    600  600       1    154  154      1    154  154     86   0   52  None
PI  T2T_CP100583.2_4633720_4634679_1-320_aa;T2T_CP100583.2_5037204_5038184_-1-329_aa   2.24e-09     1    710  710       1    264  264      1    264  264    159   0   95  None
PI  T2T_CP100583.2_4633720_4634679_1-320_aa;T2T_CP100583.2_5048236_5049219_1-324_aa    6.70e-07     1    689  689       1    243  243      1    243  243    140   0   83  None
PI  T2T_CP100583.2_4633720_4634679_1-320_aa;T2T_CP100583.2_5048236_5049219_1-324_aa    1.11e-02   830    908   79     378    456   79    378    456   79     67   0   83  None
PI  T2T_CP100583.2_4633720_4634679_1-320_aa;T2T_CP100583.2_5048236_5049219_1-324_aa    2.44e-02  1113   1190   78     649    726   78    649    726   78     61   0   83  None
PI  T2T_CP100583.2_4633720_4634679_1-320_aa;T2T_CP100583.2_5055311_5056300_-1-352_aa   5.64e-05   519    705  187      73    259  187    172    358  187    108   0   82  None
PI  T2T_CP100583.2_4633720_4634679_1-320_aa;T2T_CP100583.2_5055311_5056300_-1-352_aa   1.59e-02   816    896   81     364    444   81    463    543   81     65   0   82  None
PI  T2T_CP100583.2_4633720_4634679_1-320_aa;T2T_CP100583.2_5065080_5066063_1-328_aa    7.02e-07     1    710  710       1    264  264      1    264  264    159   0   73  None
PI  T2T_CP100583.2_4633720_4634679_1-320_aa;T2T_CP100583.2_5071664_5072596_-1-311_aa   2.80e-08   448    711  264       5    265  261      5    265  261    158   0   86  None
PI  T2T_CP100583.2_4633720_4634679_1-320_aa;T2T_CP100583.2_5071664_5072596_-1-311_aa   1.61e-02   818    895   78     366    443   78    363    440   78     62   0   86  None
PI  T2T_CP100583.2_4633720_4634679_1-320_aa;T2T_CP100583.2_5071664_5072596_-1-311_aa   4.19e-02  1131   1202   72     667    738   72    664    735   72     55   0   86  None
PI  T2T_CP100583.2_4633720_4634679_1-320_aa;T2T_CP100583.2_5088008_5088943_1-312_aa    5.64e-06   471    701  231      25    255  231     25    255  231    132   0   78  None
PI  T2T_CP100583.2_4633720_4634679_1-320_aa;T2T_CP100583.2_5088008_5088943_1-312_aa    3.39e-02   816    893   78     364    441   78    364    441   78     62   0   78  None
PI  T2T_CP100583.2_4633720_4634679_1-320_aa;T2T_CP100583.2_5092667_5093626_1-347_aa    1.50e-06     1    710  710       1    264  264      1    264  264    159   0   70  None
PI  T2T_CP100583.2_4633720_4634679_1-320_aa;T2T_CP100583.2_5092667_5093626_1-347_aa    4.84e-04   796    931  136     344    479  136    344    479  136    107   0   70  None
PI  T2T_CP100583.2_4633720_4634679_1-320_aa;T2T_CP100583.2_5098798_5099781_1-328_aa    6.75e-07     1    702  702       1    256  256      1    256  256    153   0   76  None
PI  T2T_CP100583.2_4633720_4634679_1-320_aa;T2T_CP100583.2_5098798_5099781_1-328_aa    2.85e-02  1113   1195   83     649    731   83    649    731   83     65   0   76  None
PI  T2T_CP100583.2_4633720_4634679_1-320_aa;T2T_CP100583.2_5103276_5104232_-1-319_aa   5.68e-06     1    667  667       1    221  221      1    221  221    121   0   85  None
PI  T2T_CP100583.2_4633720_4634679_1-320_aa;T2T_CP100583.2_5103276_5104232_-1-319_aa   5.89e-04   796    908  113     344    456  113    344    456  113     87   0   85  None
PI  T2T_CP100583.2_4633720_4634679_1-320_aa;T2T_CP100583.2_5103276_5104232_-1-319_aa   1.35e-02  1107   1189   83     643    725   83    643    725   83     64   0   85  None
PI  T2T_CP100583.2_4633720_4634679_1-320_aa;T2T_CP100583.2_5117018_5117953_-1-312_aa   4.17e-08   448    710  263       5    264  260      5    264  260    157   0   85  None
PI  T2T_CP100583.2_4633720_4634679_1-320_aa;T2T_CP100583.2_5117018_5117953_-1-312_aa   2.01e-03   796    898  103     344    446  103    344    446  103     78   0   85  None
PI  T2T_CP100583.2_4633720_4634679_1-320_aa;T2T_CP100583.2_5117018_5117953_-1-312_aa   7.86e-03  1113   1199   87     649    735   87    649    735   87     68   0   85  None
PI  T2T_CP100583.2_4633720_4634679_1-320_aa;T2T_CP100583.2_5126260_5127171_1-312_aa    6.08e-08     1    711  711       1    265  265      1    265  265    160   0   82  None
PI  T2T_CP100583.2_4633720_4634679_1-320_aa;T2T_CP100583.2_5126260_5127171_1-312_aa    1.40e-02   796    883   88     344    431   88    344    431   88     66   0   82  None
PI  T2T_CP100583.2_4633720_4634679_1-320_aa;T2T_CP100583.2_5141513_5142472_1-320_aa    1.50e-06     1    710  710       1    264  264      1    264  264    159   0   70  None
PI  T2T_CP100583.2_4633720_4634679_1-320_aa;T2T_CP100583.2_5162225_5163193_1-350_aa    3.29e-09     1    711  711       1    265  265      1    265  265    160   0   93  None
PI  T2T_CP100583.2_4633720_4634679_1-320_aa;T2T_CP100583.2_5162225_5163193_1-350_aa    6.12e-03  1113   1194   82     649    730   82    652    733   82     64   0   93  None
PI  T2T_CP100583.2_4633720_4634679_1-320_aa;T2T_CP100583.2_5179217_5180185_-1-323_aa   6.42e-08     1    701  701       1    255  255      1    255  255    152   0   86  None
PI  T2T_CP100583.2_4633720_4634679_1-320_aa;T2T_CP100583.2_5179217_5180185_-1-323_aa   1.61e-02  1113   1192   80     649    728   80    658    737   80     62   0   86  None
PI  T2T_CP100583.2_4633720_4634679_1-320_aa;T2T_CP100583.2_5188847_5189833_1-320_aa    1.46e-02   503    640  138      57    194  138     57    194  138     68   0   79  None
PI  T2T_CP100583.2_4633720_4634679_1-320_aa;T2T_CP100583.2_5193695_5194657_-1-357_aa   1.34e-06   448    679  232       5    233  229    113    341  229    130   0   86  None
PI  T2T_CP100583.2_4633720_4634679_1-320_aa;T2T_CP100583.2_5202138_5203100_1-321_aa    2.85e-03   585    711  127     139    265  127    139    265  127     82   0   78  None
PI  T2T_CP100583.2_4633720_4634679_1-320_aa;T2T_CP100583.2_5202138_5203100_1-321_aa    3.23e-03   796    902  107     344    450  107    344    450  107     81   0   78  None
PI  T2T_CP100583.2_4633720_4634679_1-320_aa;T2T_CP100583.2_5202138_5203100_1-321_aa    5.31e-03     1    583  583       1    137  137      1    137  137     77   0   78  None
PI  T2T_CP100583.2_4633720_4634679_1-320_aa;T2T_CP100583.2_5206891_5207850_-1-322_aa   8.92e-04   489    654  166      43    208  166     43    208  166     83   0   86  None
PI  T2T_CP100583.2_4633720_4634679_1-320_aa;T2T_CP100583.2_5216114_5217049_1-346_aa    6.66e-04   804    897   94     352    445   94    352    445   94     74   0   99  None
PI  T2T_CP100583.2_4633720_4634679_1-320_aa;T2T_CP100583.2_5216114_5217049_1-346_aa    1.75e-03   611    710  100     165    264  100    165    264  100     68   0   99  None
PI  T2T_CP100583.2_4633720_4634679_1-320_aa;T2T_CP100583.2_5216114_5217049_1-346_aa    1.20e-02   497    609  113      51    163  113     51    163  113     56   0   99  None
PI  T2T_CP100583.2_4633720_4634679_1-320_aa;T2T_CP100583.2_5223064_5224026_-1-321_aa   1.48e-04   459    640  182      13    194  182     13    194  182     96   0   86  None
PI  T2T_CP100583.2_4633720_4634679_1-320_aa;T2T_CP100583.2_5233476_5234459_1-328_aa    1.02e-07   448    711  264       5    265  261      5    265  261    158   0   81  None
PI  T2T_CP100583.2_4633720_4634679_1-320_aa;T2T_CP100583.2_5240486_5241436_-1-317_aa   1.07e-02     1    565  565       1    119  119      1    119  119     65   0   86  None
PI  T2T_CP100583.2_4633720_4634679_1-320_aa;T2T_CP100583.2_5240486_5241436_-1-317_aa   4.80e-02   639    710   72     193    264   72    193    264   72     54   0   86  None
PI  T2T_CP100583.2_4633720_4634679_1-320_aa;T2T_CP100583.2_5249466_5250437_1-308_aa    4.30e-09     1    711  711       1    265  265      1    265  265    160   0   92  None
PI  T2T_CP100583.2_4633720_4634679_1-320_aa;T2T_CP100583.2_5249466_5250437_1-308_aa    1.05e-02   830    902   73     378    450   73    378    450   73     61   0   92  None
PI  T2T_CP100583.2_4633720_4634679_1-320_aa;T2T_CP100583.2_5256460_5257443_-1-328_aa   7.90e-08     1    711  711       1    265  265      1    265  265    160   0   81  None
PI  T2T_CP100583.2_4633720_4634679_1-320_aa;T2T_CP100583.2_5256460_5257443_-1-328_aa   1.36e-02   803    886   84     351    434   84    351    434   84     67   0   81  None
PI  T2T_CP100583.2_4633720_4634679_1-320_aa;T2T_CP100583.2_5262712_5263650_-1-313_aa   1.88e-03     1    610  610       1    164  164      1    164  164     91   0   73  None
PI  T2T_CP100583.2_4633720_4634679_1-320_aa;T2T_CP100583.2_5262712_5263650_-1-313_aa   1.07e-02   796    896  101     344    444  101    344    444  101     76   0   73  None
PI  T2T_CP100583.2_4633720_4634679_1-320_aa;T2T_CP100583.2_5271112_5272047_1-312_aa    1.96e-03     1    593  593       1    147  147      1    147  147     81   0   82  None
PI  T2T_CP100583.2_4633720_4634679_1-320_aa;T2T_CP100583.2_5271112_5272047_1-312_aa    3.31e-03   595    710  116     149    264  116    149    264  116     77   0   82  None
PI  T2T_CP100583.2_4633720_4634679_1-320_aa;T2T_CP100583.2_5271112_5272047_1-312_aa    2.35e-02   819    896   78     367    444   78    367    444   78     62   0   82  None
PI  T2T_CP100583.2_4633720_4634679_1-320_aa;T2T_CP100583.2_5279180_5280142_-1-321_aa   1.64e-08     1    700  700       1    254  254      1    254  254    151   0   92  None
PI  T2T_CP100583.2_4633720_4634679_1-320_aa;T2T_CP100583.2_5279180_5280142_-1-321_aa   5.83e-03  1113   1195   83     649    731   83    652    734   83     65   0   92  None
PI  T2T_CP100583.2_4633720_4634679_1-320_aa;T2T_CP100583.2_5290053_5291012_1-320_aa    2.16e-06   448    711  264       5    265  261      5    265  261    158   0   69  None
PI  T2T_CP100583.2_4633720_4634679_1-320_aa;T2T_CP100583.2_5290053_5291012_1-320_aa    9.92e-05   796    949  154     344    497  154    344    497  154    123   0   69  None
PI  T2T_CP100583.2_4633720_4634679_1-320_aa;T2T_CP100583.2_5297001_5297963_1-321_aa    5.83e-10     1    710  710       1    264  264      1    264  264    159   0  100  None
PI  T2T_CP100583.2_4633720_4634679_1-320_aa;T2T_CP100583.2_5310501_5311478_-1-326_aa   4.12e-08     1    710  710       1    264  264      1    264  264    159   0   84  None
PI  T2T_CP100583.2_4633720_4634679_1-320_aa;T2T_CP100583.2_5320189_5321130_1-314_aa    4.96e-10     1    701  701       1    255  255      1    255  255    152   0  105  None
PI  T2T_CP100583.2_4633720_4634679_1-320_aa;T2T_CP100583.2_5320189_5321130_1-314_aa    3.85e-02   844    897   54     392    445   54    392    445   54     46   0  105  None
PI  T2T_CP100583.2_4633720_4634679_1-320_aa;T2T_CP100583.2_5320189_5321130_1-314_aa    4.55e-02  1131   1190   60     667    726   60    670    729   60     45   0  105  None
PI  T2T_CP100583.2_4633720_4634679_1-320_aa;T2T_CP100583.2_5326531_5327493_1-321_aa    5.01e-06   491    710  220      45    264  220     45    264  220    128   0   81  None
PI  T2T_CP100583.2_4633720_4634679_1-320_aa;T2T_CP100583.2_5334174_5335109_-1-348_aa   6.19e-05   444    684  241       1    238  238    109    346  238    135   0   65  None
PI  T2T_CP100583.2_4633720_4634679_1-320_aa;T2T_CP100583.2_5344603_5345565_1-321_aa    6.51e-09     1    710  710       1    264  264      1    264  264    159   0   91  None
PI  T2T_CP100583.2_4633720_4634679_1-320_aa;T2T_CP100583.2_5344603_5345565_1-321_aa    2.78e-02  1131   1202   72     667    738   72    670    741   72     55   0   91  None
PI  T2T_CP100583.2_4633720_4634679_1-320_aa;T2T_CP100583.2_5359303_5360262_1-337_aa    3.86e-05     1    700  700       1    254  254      1    254  254    151   0   60  None
PI  T2T_CP100583.2_4633720_4634679_1-320_aa;T2T_CP100583.2_5368794_5369723_-1-312_aa   6.51e-09     1    710  710       1    264  264      1    264  264    159   0   91  None
PI  T2T_CP100583.2_4633720_4634679_1-320_aa;T2T_CP100583.2_5377736_5378719_1-319_aa    1.03e-07     1    711  711       1    265  265      1    265  265    160   0   80  None
PI  T2T_CP100583.2_4633720_4634679_1-320_aa;T2T_CP100583.2_5384491_5385474_-1-328_aa   3.84e-05     1    640  640       1    194  194      1    194  194    107   0   85  None
PI  T2T_CP100583.2_4633720_4634679_1-320_aa;T2T_CP100583.2_5384491_5385474_-1-328_aa   2.33e-02  1113   1189   77     649    725   77    649    725   77     60   0   85  None
PI  T2T_CP100583.2_4633720_4634679_1-320_aa;T2T_CP100583.2_5395041_5396000_1-320_aa    1.51e-07     1    710  710       1    264  264      1    264  264    159   0   79  None
PI  T2T_CP100583.2_4633720_4634679_1-320_aa;T2T_CP100583.2_5395041_5396000_1-320_aa    4.16e-03   796    898  103     344    446  103    344    446  103     78   0   79  None
PI  T2T_CP100583.2_4633720_4634679_1-320_aa;T2T_CP100583.2_5411987_5412946_1-343_aa    1.72e-07     1    711  711       1    265  265      1    265  265    160   0   78  None
PI  T2T_CP100583.2_4633720_4634679_1-320_aa;T2T_CP100583.2_5411987_5412946_1-343_aa    4.15e-03   803    902  100     351    450  100    351    450  100     79   0   78  None
PI  T2T_CP100583.2_4633720_4634679_1-320_aa;T2T_CP100583.2_5442729_5443685_-1-345_aa   1.28e-09   444    701  258       1    255  255     79    333  255    151   0  102  None
PI  T2T_CP100583.2_4633720_4634679_1-320_aa;T2T_CP100583.2_5442729_5443685_-1-345_aa   5.60e-03   816    888   73     364    436   73    442    514   73     59   0  102  None
PI  T2T_CP100583.2_4633720_4634679_1-320_aa;T2T_CP100583.2_5442729_5443685_-1-345_aa   2.91e-02  1131   1195   65     667    731   65    745    809   65     49   0  102  None
PI  T2T_CP100583.2_4633720_4634679_1-320_aa;T2T_CP100583.2_5453234_5454193_-1-320_aa   1.37e-03   514    670  157      68    224  157     68    224  157     79   0   87  None
PI  T2T_CP100583.2_4633720_4634679_1-320_aa;T2T_CP100583.2_5453234_5454193_-1-320_aa   4.82e-03   816    902   87     364    450   87    364    450   87     70   0   87  None
PI  T2T_CP100583.2_4633720_4634679_1-320_aa;T2T_CP100583.2_5470730_5471671_1-328_aa    1.51e-07   448    710  263       5    264  260      5    264  260    157   0   80  None
PI  T2T_CP100583.2_4633720_4634679_1-320_aa;T2T_CP100583.2_5470730_5471671_1-328_aa    1.17e-03   796    908  113     344    456  113    344    456  113     87   0   80  None
PI  T2T_CP100583.2_4633720_4634679_1-320_aa;T2T_CP100583.2_5476832_5477767_-1-294_aa   1.33e-07     1    711  711       1    265  265      1    265  265    160   0   79  None
PI  T2T_CP100583.2_4633720_4634679_1-320_aa;T2T_CP100583.2_5485773_5486744_1-324_aa    2.11e-08   456    710  255      10    264  255     10    264  255    151   0   91  None
PI  T2T_CP100583.2_4633720_4634679_1-320_aa;T2T_CP100583.2_5485773_5486744_1-324_aa    1.49e-03   817    908   92     365    456   92    365    456   92     75   0   91  None
PI  T2T_CP100583.2_4633720_4634679_1-320_aa;T2T_CP100583.2_5493669_5494631_-1-321_aa   1.71e-09     1    710  710       1    264  264      1    264  264    159   0   96  None
PI  T2T_CP100583.2_4633720_4634679_1-320_aa;T2T_CP100583.2_5493669_5494631_-1-321_aa   1.26e-04   796    908  113     344    456  113    344    456  113     87   0   96  None
PI  T2T_CP100583.2_4633720_4634679_1-320_aa;T2T_CP100583.2_5499880_5500860_-1-314_aa   2.27e-05   562    710  149     116    264  149    116    264  149     95   0   99  None
PI  T2T_CP100583.2_4633720_4634679_1-320_aa;T2T_CP100583.2_5499880_5500860_-1-314_aa   3.91e-03     1    560  560       1    114  114      1    114  114     63   0   99  None
PI  T2T_CP100583.2_4633720_4634679_1-320_aa;T2T_CP100583.2_5508571_5509482_1-312_aa    1.72e-03     1    593  593       1    147  147      1    147  147     81   0   83  None
PI  T2T_CP100583.2_4633720_4634679_1-320_aa;T2T_CP100583.2_5508571_5509482_1-312_aa    2.93e-03   595    710  116     149    264  116    149    264  116     77   0   83  None
PI  T2T_CP100583.2_4633720_4634679_1-320_aa;T2T_CP100583.2_5517309_5518268_-1-320_aa   5.29e-03   796    898  103     344    446  103    344    446  103     78   0   77  None
PI  T2T_CP100583.2_4633720_4634679_1-320_aa;T2T_CP100583.2_5517309_5518268_-1-320_aa   9.75e-03   601    710  110     155    264  110    155    264  110     73   0   77  None
PI  T2T_CP100583.2_4633720_4634679_1-320_aa;T2T_CP100583.2_5517309_5518268_-1-320_aa   2.92e-02     1    562  562       1    116  116      1    116  116     64   0   77  None
PI  T2T_CP100583.2_4633720_4634679_1-320_aa;T2T_CP100583.2_5525882_5526823_-1-314_aa   2.66e-05   502    680  179      56    234  179     56    234  179     95   0   98  None
PI  T2T_CP100583.2_4633720_4634679_1-320_aa;T2T_CP100583.2_5525882_5526823_-1-314_aa   3.14e-03   812    894   83     360    442   83    360    442   83     65   0   98  None
PI  T2T_CP100583.2_4633720_4634679_1-320_aa;T2T_CP100583.2_5534271_5535206_1-348_aa    7.54e-04   448    638  191       5    192  188      5    192  188    103   0   70  None
PI  T2T_CP100583.2_4633720_4634679_1-320_aa;T2T_CP100583.2_5534271_5535206_1-348_aa    4.45e-03   796    908  113     344    456  113    344    456  113     87   0   70  None
PI  T2T_CP100583.2_4633720_4634679_1-320_aa;T2T_CP100583.2_5544225_5545160_1-312_aa    7.62e-07     1    701  701       1    255  255      1    255  255    152   0   76  None
PI  T2T_CP100583.2_4633720_4634679_1-320_aa;T2T_CP100583.2_5550634_5551593_-1-320_aa   2.60e-04   568    711  144     122    265  144    122    265  144     93   0   85  None
PI  T2T_CP100583.2_4633720_4634679_1-320_aa;T2T_CP100583.2_5550634_5551593_-1-320_aa   5.89e-04   796    908  113     344    456  113    344    456  113     87   0   85  None
PI  T2T_CP100583.2_4633720_4634679_1-320_aa;T2T_CP100583.2_5560476_5561459_1-354_aa    9.31e-04     1    610  610       1    164  164      1    164  164     91   0   78  None
PI  T2T_CP100583.2_4633720_4634679_1-320_aa;T2T_CP100583.2_5560476_5561459_1-354_aa    1.53e-03   796    908  113     344    456  113    344    456  113     87   0   78  None
PI  T2T_CP100583.2_4633720_4634679_1-320_aa;T2T_CP100583.2_5560476_5561459_1-354_aa    1.83e-02   612    710   99     166    264   99    166    264   99     67   0   78  None
PI  T2T_CP100583.2_4633720_4634679_1-320_aa;T2T_CP100583.2_5569088_5570056_-1-323_aa   7.12e-04   471    654  184      25    208  184     25    208  184     92   0   79  None
PI  T2T_CP100583.2_4633720_4634679_1-320_aa;T2T_CP100583.2_5577814_5578785_1-324_aa    8.49e-09     1    710  710       1    264  264      1    264  264    159   0   90  None
PI  T2T_CP100583.2_4633720_4634679_1-320_aa;T2T_CP100583.2_5577814_5578785_1-324_aa    1.68e-03   817    908   92     365    456   92    365    456   92     75   0   90  None
PI  T2T_CP100583.2_4633720_4634679_1-320_aa;T2T_CP100583.2_5596579_5597547_1-323_aa    3.23e-05     1    640  640       1    194  194      1    194  194    107   0   86  None
PI  T2T_CP100583.2_4633720_4634679_1-320_aa;T2T_CP100583.2_5596579_5597547_1-323_aa    3.09e-03   803    896   94     351    444   94    351    444   94     74   0   86  None
PI  T2T_CP100583.2_4633720_4634679_1-320_aa;T2T_CP100583.2_5610017_5610976_-1-323_aa   1.44e-05   567    710  144     121    264  144    121    264  144     93   0  104  None
PI  T2T_CP100583.2_4633720_4634679_1-320_aa;T2T_CP100583.2_5610017_5610976_-1-323_aa   1.67e-03     1    565  565       1    119  119      1    119  119     65   0  104  None
PI  T2T_CP100583.2_4633720_4634679_1-320_aa;T2T_CP100583.2_5617999_5618925_1-309_aa    1.13e-05     1    654  654       1    208  208      1    208  208    112   0   88  None
PI  T2T_CP100583.2_4633720_4634679_1-320_aa;T2T_CP100583.2_5617999_5618925_1-309_aa    4.09e-02   846    908   63     394    456   63    394    456   63     54   0   88  None
PI  T2T_CP100583.2_4633720_4634679_1-320_aa;T2T_CP100583.2_5627621_5628574_1-318_aa    6.94e-08     1    710  710       1    264  264      1    264  264    159   0   82  None
PI  T2T_CP100583.2_4633720_4634679_1-320_aa;T2T_CP100583.2_5627621_5628574_1-318_aa    1.59e-02  1113   1195   83     649    731   83    649    731   83     65   0   82  None
PI  T2T_CP100583.2_4633720_4634679_1-320_aa;T2T_CP100583.2_5636652_5637620_-1-323_aa   5.00e-08     1    701  701       1    255  255      1    255  255    152   0   87  None
PI  T2T_CP100583.2_4633720_4634679_1-320_aa;T2T_CP100583.2_5644003_5644971_1-346_aa    1.93e-04   448    617  170       5    171  167      5    171  167     93   0   87  None
PI  T2T_CP100583.2_4633720_4634679_1-320_aa;T2T_CP100583.2_5644003_5644971_1-346_aa    5.91e-04   803    908  106     351    456  106    351    456  106     85   0   87  None
PI  T2T_CP100583.2_4633720_4634679_1-320_aa;T2T_CP100583.2_5651053_5652036_-1-328_aa   1.06e-06     1    689  689       1    243  243      1    243  243    140   0   81  None
PI  T2T_CP100583.2_4633720_4634679_1-320_aa;T2T_CP100583.2_5660114_5661052_1-347_aa    3.66e-02   461    557   97      15    111   97     15    111   97     49   0   99  None
PI  T2T_CP100583.2_4633720_4634679_1-320_aa;T2T_CP100583.2_5660114_5661052_1-347_aa    3.66e-02   559    654   96     113    208   96    113    208   96     49   0   99  None
PI  T2T_CP100583.2_4633720_4634679_1-320_aa;T2T_CP100583.2_5666373_5667335_1-321_aa    2.63e-08   457    701  245      11    255  245     11    255  245    143   0   95  None
PI  T2T_CP100583.2_4633720_4634679_1-320_aa;T2T_CP100583.2_5666373_5667335_1-321_aa    1.45e-04   796    908  113     344    456  113    344    456  113     87   0   95  None
PI  T2T_CP100583.2_4633720_4634679_1-320_aa;T2T_CP100583.2_5666373_5667335_1-321_aa    3.15e-03  1094   1176   83     630    712   83    633    715   83     67   0   95  None
PI  T2T_CP100583.2_4633720_4634679_1-320_aa;T2T_CP100583.2_5675197_5676132_-1-339_aa   1.95e-07   444    711  268       1    265  265     82    346  265    159   0   78  None
PI  T2T_CP100583.2_4633720_4634679_1-320_aa;T2T_CP100583.2_5675197_5676132_-1-339_aa   1.27e-02   816    902   87     364    450   87    445    531   87     70   0   78  None
PI  T2T_CP100583.2_4633720_4634679_1-320_aa;T2T_CP100583.2_5684654_5685568_1-305_aa    3.70e-06     1    711  711       1    265  265      1    265  265    160   0   66  None
PI  T2T_CP100583.2_4633720_4634679_1-320_aa;T2T_CP100583.2_5684654_5685568_1-305_aa    2.11e-02   796    897  102     344    445  102    344    445  102     77   0   66  None
PI  T2T_CP100583.2_4633720_4634679_1-320_aa;T2T_CP100583.2_5689383_5690369_-1-322_aa   6.05e-03     1    595  595       1    149  149      1    149  149     82   0   72  None
PI  T2T_CP100583.2_4633720_4634679_1-320_aa;T2T_CP100583.2_5689383_5690369_-1-322_aa   2.97e-02  1113   1199   87     649    735   87    649    735   87     68   0   72  None
PI  T2T_CP100583.2_4633720_4634679_1-320_aa;T2T_CP100583.2_5702042_5703001_1-320_aa    9.60e-07   471    710  240      25    264  240     25    264  240    139   0   82  None
PI  T2T_CP100583.2_4633720_4634679_1-320_aa;T2T_CP100583.2_5707387_5708349_1-321_aa    1.72e-07     1    711  711       1    265  265      1    265  265    160   0   78  None
PI  T2T_CP100583.2_4633720_4634679_1-320_aa;T2T_CP100583.2_5707387_5708349_1-321_aa    2.08e-02   796    883   88     344    431   88    344    431   88     66   0   78  None
PI  T2T_CP100583.2_4633720_4634679_1-320_aa;T2T_CP100583.2_5712125_5712964_-1-323_aa   1.96e-08   453    711  259       7    265  259      7    265  259    155   0   89  None
PI  T2T_CP100583.2_4633720_4634679_1-320_aa;T2T_CP100583.2_5712125_5712964_-1-323_aa   2.22e-05   775    908  134     323    456  134    323    456  134    106   0   89  None
PI  T2T_CP100583.2_4633720_4634679_1-320_aa;T2T_CP100583.2_5712125_5712964_-1-323_aa   7.91e-03  1113   1195   83     649    731   83    652    734   83     65   0   89  None
PI  T2T_CP100583.2_4633720_4634679_1-320_aa;T2T_CP100583.2_5722417_5723367_1-320_aa    4.35e-05   775   1015  241     323    563  241    323    563  241    186   0   48  None
PI  T2T_CP100583.2_4633720_4634679_1-320_aa;T2T_CP100583.2_5729728_5730663_1-312_aa    1.55e-06     1    673  673       1    227  227      1    227  227    126   0   88  None
PI  T2T_CP100583.2_4633720_4634679_1-320_aa;T2T_CP100583.2_5729728_5730663_1-312_aa    2.13e-03  1107   1202   96     643    738   96    643    738   96     75   0   88  None
PI  T2T_CP100583.2_4633720_4634679_1-320_aa;T2T_CP100583.2_5735486_5736448_-1-366_aa   3.62e-06   504    711  208      58    265  208    193    400  208    120   0   88  None
PI  T2T_CP100583.2_4633720_4634679_1-320_aa;T2T_CP100583.2_5744064_5745005_-1-343_aa   3.98e-07   448    680  233       5    234  230     92    321  230    131   0   91  None
PI  T2T_CP100583.2_4633720_4634679_1-320_aa;T2T_CP100583.2_5744064_5745005_-1-343_aa   3.43e-04   803    908  106     351    456  106    438    543  106     85   0   91  None
PI  T2T_CP100583.2_4633720_4634679_1-320_aa;T2T_CP100583.2_5747982_5748941_-1-320_aa   2.78e-05     1    701  701       1    255  255      1    255  255    152   0   61  None
PI  T2T_CP100583.2_4633720_4634679_1-320_aa;T2T_CP100583.2_5747982_5748941_-1-320_aa   3.67e-02   803    900   98     351    448   98    351    448   98     77   0   61  None
PI  T2T_CP100583.2_4633720_4634679_1-320_aa;T2T_CP100583.2_5757729_5758643_1-328_aa    1.01e-05     1    711  711       1    265  265      1    265  265    160   0   62  None
PI  T2T_CP100583.2_4633720_4634679_1-320_aa;T2T_CP100583.2_5757729_5758643_1-328_aa    6.34e-03   763    883  121     311    431  121    311    431  121     94   0   62  None
PI  T2T_CP100583.2_4633720_4634679_1-320_aa;T2T_CP100583.2_5769555_5770514_1-369_aa    1.81e-07     1    697  697       1    251  251      1    251  251    148   0   84  None
PI  T2T_CP100583.2_4633720_4634679_1-320_aa;T2T_CP100583.2_5769555_5770514_1-369_aa    4.32e-02   844    908   65     392    456   65    392    456   65     56   0   84  None
PI  T2T_CP100583.2_4633720_4634679_1-320_aa;T2T_CP100583.2_5777793_5778728_-1-348_aa   5.44e-07   444    711  268       1    265  265    109    373  265    159   0   74  None
PI  T2T_CP100583.2_4633720_4634679_1-320_aa;T2T_CP100583.2_5786227_5787186_1-320_aa    1.25e-08     1    711  711       1    265  265      1    265  265    160   0   88  None
PI  T2T_CP100583.2_4633720_4634679_1-320_aa;T2T_CP100583.2_5786227_5787186_1-320_aa    1.05e-03   796    901  106     344    449  106    344    449  106     80   0   88  None
PI  T2T_CP100583.2_4633720_4634679_1-320_aa;T2T_CP100583.2_5795722_5796657_-1-312_aa   4.68e-04     1    634  634       1    188  188      1    188  188    103   0   73  None
PI  T2T_CP100583.2_4633720_4634679_1-320_aa;T2T_CP100583.2_5805758_5806693_1-339_aa    8.22e-04   471    654  184      25    208  184     25    208  184     92   0   78  None
PI  T2T_CP100583.2_4633720_4634679_1-320_aa;T2T_CP100583.2_5825504_5826472_1-323_aa    4.24e-08     1    692  692       1    246  246      1    246  246    143   0   93  None
PI  T2T_CP100583.2_4633720_4634679_1-320_aa;T2T_CP100583.2_5825504_5826472_1-323_aa    1.17e-03   817    908   92     365    456   92    365    456   92     75   0   93  None
PI  T2T_CP100583.2_4633720_4634679_1-320_aa;T2T_CP100583.2_5825504_5826472_1-323_aa    3.36e-03  1113   1199   87     649    735   87    649    735   87     68   0   93  None
PI  T2T_CP100583.2_4633720_4634679_1-320_aa;T2T_CP100583.2_5833310_5834245_-1-338_aa   7.54e-09   444    710  267       1    264  264     79    342  264    158   0   91  None
PI  T2T_CP100583.2_4633720_4634679_1-320_aa;T2T_CP100583.2_5833310_5834245_-1-338_aa   9.59e-04   796    898  103     344    446  103    422    524  103     78   0   91  None
PI  T2T_CP100583.2_4633720_4634679_1-320_aa;T2T_CP100583.2_5842561_5843544_1-319_aa    7.74e-04     1    600  600       1    154  154      1    154  154     86   0   84  None
PI  T2T_CP100583.2_4633720_4634679_1-320_aa;T2T_CP100583.2_5842561_5843544_1-319_aa    4.46e-03   602    711  110     156    265  110    156    265  110     73   0   84  None
PI  T2T_CP100583.2_4633720_4634679_1-320_aa;T2T_CP100583.2_5849310_5850293_-1-328_aa   2.44e-08     1    710  710       1    264  264      1    264  264    159   0   86  None
PI  T2T_CP100583.2_4633720_4634679_1-320_aa;T2T_CP100583.2_5849310_5850293_-1-328_aa   9.32e-03   804    886   83     352    434   83    352    434   83     66   0   86  None
PI  T2T_CP100583.2_4633720_4634679_1-320_aa;T2T_CP100583.2_5872376_5873344_-1-323_aa   3.35e-03   521    666  146      75    220  146     75    220  146     71   0   89  None
PI  T2T_CP100583.2_4633720_4634679_1-320_aa;T2T_CP100583.2_5881030_5881995_1-322_aa    6.53e-03     1    710  710       1    264  264      1    264  264    159   0   35  None
PI  T2T_CP100583.2_4633720_4634679_1-320_aa;T2T_CP100583.2_5888602_5889528_-1-309_aa   9.68e-03   832    908   77     380    456   77    371    447   77     65   0   87  None
PI  T2T_CP100583.2_4633720_4634679_1-320_aa;T2T_CP100583.2_5908656_5909615_1-323_aa    1.01e-05   534    701  168      88    255  168     88    255  168     98   0  101  None
PI  T2T_CP100583.2_4633720_4634679_1-320_aa;T2T_CP100583.2_5908656_5909615_1-323_aa    8.53e-03   843    908   66     391    456   66    391    456   66     57   0  101  None
PI  T2T_CP100583.2_4633720_4634679_1-320_aa;T2T_CP100583.2_5908656_5909615_1-323_aa    2.27e-02     1    530  530       1     84   84      1     84   84     51   0  101  None
PI  T2T_CP100583.2_4633720_4634679_1-320_aa;T2T_CP100583.2_5908656_5909615_1-323_aa    3.14e-02  1131   1195   65     667    731   65    670    734   65     49   0  101  None
PI  T2T_CP100583.2_4633720_4634679_1-320_aa;T2T_CP100583.2_5917132_5918058_-1-312_aa   3.74e-03  1113   1199   87     649    735   87    649    735   87     68   0   92  None
PI  T2T_CP100583.2_4633720_4634679_1-320_aa;T2T_CP100583.2_5927135_5928097_1-321_aa    3.52e-04   583    710  128     137    264  128    137    264  128     83   0   93  None
PI  T2T_CP100583.2_4633720_4634679_1-320_aa;T2T_CP100583.2_5927135_5928097_1-321_aa    4.24e-02     1    530  530       1     84   84      1     84   84     51   0   93  None
PI  T2T_CP100583.2_4633720_4634679_1-320_aa;T2T_CP100583.2_5927135_5928097_1-321_aa    4.24e-02  1113   1176   64     649    712   64    652    715   64     51   0   93  None
PI  T2T_CP100583.2_4633720_4634679_1-320_aa;T2T_CP100583.2_5934491_5935417_-1-309_aa   9.68e-03   832    908   77     380    456   77    371    447   77     65   0   87  None
PI  T2T_CP100583.2_4633720_4634679_1-320_aa;T2T_CP100583.2_5950534_5951517_-1-328_aa   7.74e-04     1    600  600       1    154  154      1    154  154     86   0   84  None
PI  T2T_CP100583.2_4633720_4634679_1-320_aa;T2T_CP100583.2_5970430_5971440_1-337_aa    2.25e-03   594    711  118     148    265  118    148    265  118     79   0   83  None
PI  T2T_CP100583.2_4633720_4634679_1-320_aa;T2T_CP100583.2_5970430_5971440_1-337_aa    6.51e-03     1    575  575       1    129  129      1    129  129     71   0   83  None
PI  T2T_CP100583.2_4633720_4634679_1-320_aa;T2T_CP100583.2_5975884_5976843_1-320_aa    1.01e-03   448    600  153       5    154  150      5    154  150     84   0   84  None
PI  T2T_CP100583.2_4633720_4634679_1-320_aa;T2T_CP100583.2_5985103_5986065_-1-359_aa   1.43e-02   521    638  118      75    192  118    189    306  118     56   0   97  None
PI  T2T_CP100583.2_4633720_4634679_1-320_aa;T2T_CP100583.2_5985103_5986065_-1-359_aa   3.11e-02   849    908   60     397    456   60    511    570   60     51   0   97  None
PI  T2T_CP100583.2_4633720_4634679_1-320_aa;T2T_CP100583.2_5992930_5993865_1-312_aa    2.99e-04   796    889   94     344    437   94    341    434   94     71   0  110  None
PI  T2T_CP100583.2_4633720_4634679_1-320_aa;T2T_CP100583.2_5992930_5993865_1-312_aa    5.35e-03   453    554  102       7    108  102      7    108  102     55   0  110  None
PI  T2T_CP100583.2_4633720_4634679_1-320_aa;T2T_CP100583.2_5992930_5993865_1-312_aa    9.18e-03  1113   1177   65     649    713   65    649    713   65     52   0  110  None
PI  T2T_CP100583.2_4633720_4634679_1-320_aa;T2T_CP100583.2_5992930_5993865_1-312_aa    1.10e-02   650    710   61     204    264   61    204    264   61     51   0  110  None
PI  T2T_CP100583.2_4633720_4634679_1-320_aa;T2T_CP100588.2_1746702_1747685_-1-320_aa   1.27e-04   506    657  152      60    211  152     60    211  152     73   0  114  None
PI  T2T_CP100583.2_4633720_4634679_1-320_aa;T2T_CP100588.2_1879511_1880494_1-320_aa    1.44e-04   506    657  152      60    211  152     60    211  152     73   0  113  None
PI  T2T_CP100583.2_4633720_4634679_1-320_aa;T2T_CP100588.2_1915137_1916123_-1-329_aa   1.63e-04   506    657  152      60    211  152     87    238  152     73   0  112  None
PI  T2T_CP100583.2_4633720_4634679_1-320_aa;T2T_CP100588.2_1931919_1932902_1-320_aa    1.63e-04   506    657  152      60    211  152     60    211  152     73   0  112  None
PI  T2T_CP100583.2_4633720_4634679_1-320_aa;T2T_CP100588.2_1947669_1948655_1-329_aa    1.44e-04   506    657  152      60    211  152     60    211  152     73   0  113  None
PI  T2T_CP100583.2_4633720_4634679_1-320_aa;T2T_CP100588.2_1967263_1968249_1-329_aa    1.27e-04   506    657  152      60    211  152     60    211  152     73   0  114  None
PI  T2T_CP100583.2_4633720_4634679_1-320_aa;T2T_CP100588.2_1981896_1982882_-1-329_aa   1.27e-04   506    657  152      60    211  152     87    238  152     73   0  114  None
PI  T2T_CP100583.2_4633720_4634679_1-320_aa;T2T_CP100588.2_1995620_1996606_-1-329_aa   1.84e-04   506    657  152      60    211  152     87    238  152     73   0  111  None
PI  T2T_CP100583.2_4633720_4634679_1-320_aa;T2T_CP100588.2_2027902_2028888_1-329_aa    1.44e-04   506    657  152      60    211  152     60    211  152     73   0  113  None
PI  T2T_CP100583.2_4633720_4634679_1-320_aa;T2T_CP100588.2_2078727_2079713_-1-329_aa   1.44e-04   506    657  152      60    211  152     87    238  152     73   0  113  None
PI  T2T_CP100583.2_4633720_4634679_1-320_aa;T2T_CP100588.2_2107020_2108006_1-329_aa    1.12e-04   506    657  152      60    211  152     60    211  152     73   0  115  None
PI  T2T_CP100583.2_4633720_4634679_1-320_aa;T2T_CP100588.2_2138811_2139797_1-329_aa    1.27e-04   506    657  152      60    211  152     60    211  152     73   0  114  None
PI  T2T_CP100583.2_4633720_4634679_1-320_aa;T2T_CP100588.2_2153440_2154426_-1-329_aa   1.27e-04   506    657  152      60    211  152     87    238  152     73   0  114  None
PI  T2T_CP100583.2_4633720_4634679_1-320_aa;T2T_CP100588.2_2167138_2168124_-1-329_aa   1.84e-04   506    657  152      60    211  152     87    238  152     73   0  111  None
PI  T2T_CP100583.2_4633720_4634679_1-320_aa;T2T_CP100588.2_2204178_2205164_-1-329_aa   1.27e-04   506    657  152      60    211  152     87    238  152     73   0  114  None
PI  T2T_CP100583.2_4633720_4634679_1-320_aa;T2T_CP100588.2_2249125_2250111_1-329_aa    1.63e-04   506    657  152      60    211  152     60    211  152     73   0  112  None
PI  T2T_CP100583.2_4633720_4634679_1-320_aa;T2T_CP100588.2_2305892_2306878_1-329_aa    1.44e-04   506    657  152      60    211  152     60    211  152     73   0  113  None
PI  T2T_CP100583.2_4633720_4634679_1-320_aa;T2T_CP100588.2_2334641_2335624_-1-345_aa   1.44e-04   506    657  152      60    211  152     87    238  152     73   0  113  None
PI  T2T_CP100583.2_4633720_4634679_1-320_aa;T2T_CP100588.2_2376351_2377337_-1-329_aa   1.44e-04   506    657  152      60    211  152     87    238  152     73   0  113  None
PI  T2T_CP100583.2_4633720_4634679_1-320_aa;T2T_CP100588.2_2417267_2418250_1-320_aa    1.76e-03   540    657  118      94    211  118     94    211  118     59   0  114  None
PI  T2T_CP100583.2_4633720_4634679_1-320_aa;T2T_CP100588.2_2435573_2436559_-1-329_aa   1.44e-04   506    657  152      60    211  152     87    238  152     73   0  113  None
PI  T2T_CP100583.2_4633720_4634679_1-320_aa;T2T_CP100588.2_2454337_2455323_-1-329_aa   1.12e-04   506    657  152      60    211  152     87    238  152     73   0  115  None
PI  T2T_CP100583.2_4633720_4634679_1-320_aa;T2T_CP100588.2_2494873_2495859_-1-329_aa   1.63e-04   506    657  152      60    211  152     87    238  152     73   0  112  None
PI  T2T_CP100583.2_4633720_4634679_1-320_aa;T2T_CP100588.2_2556019_2557002_1-320_aa    2.08e-04   506    657  152      60    211  152     60    211  152     73   0  110  None
PI  T2T_CP100583.2_4633720_4634679_1-320_aa;T2T_CP100588.2_2573948_2574934_-1-329_aa   1.44e-04   506    657  152      60    211  152     87    238  152     73   0  113  None
PI  T2T_CP100583.2_4633720_4634679_1-320_aa;T2T_CP100588.2_2590840_2591826_1-329_aa    1.63e-04   506    657  152      60    211  152     60    211  152     73   0  112  None
PI  T2T_CP100583.2_4633720_4634679_1-320_aa;T2T_CP100588.2_2608844_2609830_1-329_aa    1.84e-04   506    657  152      60    211  152     60    211  152     73   0  111  None
PI  T2T_CP100583.2_4633720_4634679_1-320_aa;T2T_CP100588.2_2626640_2627626_1-329_aa    1.27e-04   506    657  152      60    211  152     60    211  152     73   0  114  None
PI  T2T_CP100583.2_4633720_4634679_1-320_aa;T2T_CP100588.2_2663568_2664554_1-329_aa    1.84e-04   506    657  152      60    211  152     60    211  152     73   0  111  None
PI  T2T_CP100583.2_4633720_4634679_1-320_aa;T2T_CP100588.2_2680504_2681490_1-329_aa    1.27e-04   506    657  152      60    211  152     60    211  152     73   0  114  None
PI  T2T_CP100583.2_4633720_4634679_1-320_aa;T2T_CP100588.2_2734732_2735718_1-329_aa    1.44e-04   506    657  152      60    211  152     60    211  152     73   0  113  None
PI  T2T_CP100583.2_4633720_4634679_1-320_aa;T2T_CP100588.2_2753021_2754007_1-329_aa    1.63e-04   506    657  152      60    211  152     60    211  152     73   0  112  None
PI  T2T_CP100583.2_4633720_4634679_1-320_aa;T2T_CP100588.2_2793478_2794464_1-329_aa    1.44e-04   506    657  152      60    211  152     60    211  152     73   0  113  None
PI  T2T_CP100583.2_4633720_4634679_1-320_aa;T2T_CP100588.2_2855829_2856815_-1-329_aa   1.88e-07   444    657  214       1    211  211     28    238  211    114   0  108  None
PI  T2T_CP100583.2_4640550_4641485_-1-312_aa;T2T_CP100583.2_4657837_4658820_-1-328_aa  8.99e-08     1    710  710       1    264  264      1    264  264    159   0   81  None
PI  T2T_CP100583.2_4640550_4641485_-1-312_aa;T2T_CP100583.2_4662688_4663647_-1-320_aa  1.88e-08     1    710  710       1    264  264      1    264  264    159   0   87  None
PI  T2T_CP100583.2_4640550_4641485_-1-312_aa;T2T_CP100583.2_4662688_4663647_-1-320_aa  1.47e-02   812    889   78     360    437   78    360    437   78     62   0   87  None
PI  T2T_CP100583.2_4640550_4641485_-1-312_aa;T2T_CP100583.2_4672342_4673283_1-314_aa   8.62e-11     1    710  710       1    264  264      1    264  264    159   0  107  None
PI  T2T_CP100583.2_4640550_4641485_-1-312_aa;T2T_CP100583.2_4678573_4679556_1-328_aa   9.06e-07     1    710  710       1    264  264      1    264  264    159   0   72  None
PI  T2T_CP100583.2_4640550_4641485_-1-312_aa;T2T_CP100583.2_4685155_4686090_-1-312_aa  2.77e-07     1    721  721       1    275  275      1    275  275    167   0   73  None
PI  T2T_CP100583.2_4640550_4641485_-1-312_aa;T2T_CP100583.2_4692503_4693279_-1-308_aa  1.29e-04   598    736  139     152    290  139    152    290  139     97   0   86  None
PI  T2T_CP100583.2_4640550_4641485_-1-312_aa;T2T_CP100583.2_4692503_4693279_-1-308_aa  1.18e-03     1    593  593       1    147  147      1    147  147     81   0   86  None
PI  T2T_CP100583.2_4640550_4641485_-1-312_aa;T2T_CP100583.2_4702828_4703790_1-321_aa   9.75e-09   471    701  231      25    255  231     25    255  231    132   0  107  None
PI  T2T_CP100583.2_4640550_4641485_-1-312_aa;T2T_CP100583.2_4702828_4703790_1-321_aa   2.92e-03   816    889   74     364    437   74    364    437   74     60   0  107  None
PI  T2T_CP100583.2_4640550_4641485_-1-312_aa;T2T_CP100583.2_4713254_4714159_1-348_aa   5.00e-08     1    701  701       1    255  255      1    255  255    152   0   87  None
PI  T2T_CP100583.2_4640550_4641485_-1-312_aa;T2T_CP100583.2_4713254_4714159_1-348_aa   4.43e-02   825    889   65     373    437   65    373    437   65     54   0   87  None
PI  T2T_CP100583.2_4640550_4641485_-1-312_aa;T2T_CP100583.2_4721552_4722523_-1-324_aa  2.00e-05     1    612  612       1    166  166      1    166  166     92   0  103  None
PI  T2T_CP100583.2_4640550_4641485_-1-312_aa;T2T_CP100583.2_4721552_4722523_-1-324_aa  1.57e-03   614    710   97     168    264   97    168    264   97     66   0  103  None
PI  T2T_CP100583.2_4640550_4641485_-1-312_aa;T2T_CP100583.2_4731439_4732365_1-309_aa   1.51e-07   448    710  263       5    264  260      5    264  260    157   0   80  None
PI  T2T_CP100583.2_4640550_4641485_-1-312_aa;T2T_CP100583.2_4731439_4732365_1-309_aa   2.83e-02   812    889   78     360    437   78    360    437   78     62   0   80  None
PI  T2T_CP100583.2_4640550_4641485_-1-312_aa;T2T_CP100583.2_4737491_4738426_-1-312_aa  2.42e-08     1    721  721       1    275  275      1    275  275    167   0   82  None
PI  T2T_CP100583.2_4640550_4641485_-1-312_aa;T2T_CP100583.2_4737491_4738426_-1-312_aa  3.04e-02   816    889   74     364    437   74    364    437   74     60   0   82  None
PI  T2T_CP100583.2_4640550_4641485_-1-312_aa;T2T_CP100583.2_4758939_4759922_1-328_aa   5.21e-04     1    609  609       1    163  163      1    163  163     90   0   83  None
PI  T2T_CP100583.2_4640550_4641485_-1-312_aa;T2T_CP100583.2_4758939_4759922_1-328_aa   2.78e-02   629    710   82     183    264   82    183    264   82     60   0   83  None
PI  T2T_CP100583.2_4640550_4641485_-1-312_aa;T2T_CP100583.2_4765933_4766901_-1-323_aa  3.74e-06     1    654  654       1    208  208      1    208  208    112   0   94  None
PI  T2T_CP100583.2_4640550_4641485_-1-312_aa;T2T_CP100583.2_4765933_4766901_-1-323_aa  2.16e-02   656    722   67     210    276   67    210    276   67     55   0   94  None
PI  T2T_CP100583.2_4640550_4641485_-1-312_aa;T2T_CP100583.2_4765933_4766901_-1-323_aa  2.91e-02   826    889   64     374    437   64    374    437   64     53   0   94  None
PI  T2T_CP100583.2_4640550_4641485_-1-312_aa;T2T_CP100583.2_4784932_4785867_-1-312_aa  3.66e-04     1    593  593       1    147  147      1    147  147     81   0   95  None
PI  T2T_CP100583.2_4640550_4641485_-1-312_aa;T2T_CP100583.2_4784932_4785867_-1-312_aa  6.78e-04   595    710  116     149    264  116    149    264  116     77   0   95  None
PI  T2T_CP100583.2_4640550_4641485_-1-312_aa;T2T_CP100583.2_4784932_4785867_-1-312_aa  1.08e-02   817    889   73     365    437   73    365    437   73     59   0   95  None
PI  T2T_CP100583.2_4640550_4641485_-1-312_aa;T2T_CP100583.2_4794240_4795175_1-312_aa   3.33e-05   586    736  151     140    290  151    140    290  151    102   0   90  None
PI  T2T_CP100583.2_4640550_4641485_-1-312_aa;T2T_CP100583.2_4794240_4795175_1-312_aa   1.09e-03     1    584  584       1    138  138      1    138  138     78   0   90  None
PI  T2T_CP100583.2_4640550_4641485_-1-312_aa;T2T_CP100583.2_4794240_4795175_1-312_aa   1.10e-02   812    889   78     360    437   78    360    437   78     62   0   90  None
PI  T2T_CP100583.2_4640550_4641485_-1-312_aa;T2T_CP100583.2_4801213_4802175_-1-321_aa  5.22e-06     1    653  653       1    207  207      1    207  207    111   0   93  None
PI  T2T_CP100583.2_4640550_4641485_-1-312_aa;T2T_CP100583.2_4801213_4802175_-1-321_aa  8.26e-03   812    889   78     360    437   78    360    437   78     62   0   93  None
PI  T2T_CP100583.2_4640550_4641485_-1-312_aa;T2T_CP100583.2_4809635_4810588_1-318_aa   1.17e-07     1    710  710       1    264  264      1    264  264    159   0   80  None
PI  T2T_CP100583.2_4640550_4641485_-1-312_aa;T2T_CP100583.2_4816708_4817670_-1-324_aa  1.95e-05   555    692  138     109    246  138    109    246  138     83   0  114  None
PI  T2T_CP100583.2_4640550_4641485_-1-312_aa;T2T_CP100583.2_4816708_4817670_-1-324_aa  1.00e-03   812    889   78     360    437   78    360    437   78     62   0  114  None
PI  T2T_CP100583.2_4640550_4641485_-1-312_aa;T2T_CP100583.2_4816708_4817670_-1-324_aa  1.76e-03     1    553  553       1    107  107      1    107  107     59   0  114  None
PI  T2T_CP100583.2_4640550_4641485_-1-312_aa;T2T_CP100583.2_4822885_4823820_-1-312_aa  3.58e-04   595    701  107     149    255  107    149    255  107     70   0  110  None
PI  T2T_CP100583.2_4640550_4641485_-1-312_aa;T2T_CP100583.2_4822885_4823820_-1-312_aa  1.51e-03   812    889   78     360    437   78    360    437   78     62   0  110  None
PI  T2T_CP100583.2_4640550_4641485_-1-312_aa;T2T_CP100583.2_4822885_4823820_-1-312_aa  7.67e-03   488    593  106      42    147  106     42    147  106     53   0  110  None
PI  T2T_CP100583.2_4640550_4641485_-1-312_aa;T2T_CP100583.2_4833722_4834681_-1-320_aa  8.59e-07     1    669  669       1    223  223      1    223  223    123   0   93  None
PI  T2T_CP100583.2_4640550_4641485_-1-312_aa;T2T_CP100583.2_4842281_4843222_-1-314_aa  4.25e-05   502    680  179      56    234  179     56    234  179     95   0   95  None
PI  T2T_CP100583.2_4640550_4641485_-1-312_aa;T2T_CP100583.2_4850665_4851600_1-348_aa   1.47e-05   448    638  191       5    192  188      5    192  188    103   0   94  None
PI  T2T_CP100583.2_4640550_4641485_-1-312_aa;T2T_CP100583.2_4850665_4851600_1-348_aa   5.53e-03   668    740   73     222    294   73    222    294   73     64   0   94  None
PI  T2T_CP100583.2_4640550_4641485_-1-312_aa;T2T_CP100583.2_4850665_4851600_1-348_aa   7.49e-03   812    889   78     360    437   78    360    437   78     62   0   94  None
PI  T2T_CP100583.2_4640550_4641485_-1-312_aa;T2T_CP100583.2_4860618_4861553_1-312_aa   1.26e-08     1    736  736       1    290  290      1    290  290    181   0   78  None
PI  T2T_CP100583.2_4640550_4641485_-1-312_aa;T2T_CP100583.2_4867027_4867986_-1-320_aa  6.47e-05   568    701  134     122    255  134    122    255  134     85   0  103  None
PI  T2T_CP100583.2_4640550_4641485_-1-312_aa;T2T_CP100583.2_4867027_4867986_-1-320_aa  1.57e-03     1    566  566       1    120  120      1    120  120     66   0  103  None
PI  T2T_CP100583.2_4640550_4641485_-1-312_aa;T2T_CP100583.2_4867027_4867986_-1-320_aa  3.08e-03   812    889   78     360    437   78    360    437   78     62   0  103  None
PI  T2T_CP100583.2_4640550_4641485_-1-312_aa;T2T_CP100583.2_4876876_4877859_1-354_aa   1.88e-03     1    610  610       1    164  164      1    164  164     91   0   73  None
PI  T2T_CP100583.2_4640550_4641485_-1-312_aa;T2T_CP100583.2_4876876_4877859_1-354_aa   3.01e-02   612    710   99     166    264   99    166    264   99     67   0   73  None
PI  T2T_CP100583.2_4640550_4641485_-1-312_aa;T2T_CP100583.2_4886598_4887566_-1-323_aa  6.99e-03     1    538  538       1     92   92      1     92   92     55   0  107  None
PI  T2T_CP100583.2_4640550_4641485_-1-312_aa;T2T_CP100583.2_4897030_4897989_-1-320_aa  2.08e-03   639    736   98     193    290   98    193    290   98     76   0   87  None
PI  T2T_CP100583.2_4640550_4641485_-1-312_aa;T2T_CP100583.2_4897030_4897989_-1-320_aa  8.42e-03     1    566  566       1    120  120      1    120  120     66   0   87  None
PI  T2T_CP100583.2_4640550_4641485_-1-312_aa;T2T_CP100583.2_4906085_4907020_1-338_aa   3.50e-04     1    584  584       1    138  138      1    138  138     78   0   99  None
PI  T2T_CP100583.2_4640550_4641485_-1-312_aa;T2T_CP100583.2_4906085_4907020_1-338_aa   3.66e-02   611    689   79     165    243   79    165    243   79     49   0   99  None
PI  T2T_CP100583.2_4640550_4641485_-1-312_aa;T2T_CP100583.2_4906085_4907020_1-338_aa   4.28e-02   812    873   62     360    421   62    360    421   62     48   0   99  None
PI  T2T_CP100583.2_4640550_4641485_-1-312_aa;T2T_CP100583.2_4912438_4913361_1-308_aa   2.54e-04   466    640  175      20    194  175     20    194  175     90   0   88  None
PI  T2T_CP100583.2_4640550_4641485_-1-312_aa;T2T_CP100583.2_4912438_4913361_1-308_aa   1.34e-02   812    889   78     360    437   78    357    434   78     62   0   88  None
PI  T2T_CP100583.2_4640550_4641485_-1-312_aa;T2T_CP100583.2_4918580_4919515_-1-338_aa  2.77e-06   444    710  267       1    264  264     79    342  264    158   0   68  None
PI  T2T_CP100583.2_4640550_4641485_-1-312_aa;T2T_CP100583.2_4918580_4919515_-1-338_aa  2.32e-02  1261   1343   83     796    878   83    874    956   83     74   0   68  None
PI  T2T_CP100583.2_4640550_4641485_-1-312_aa;T2T_CP100583.2_4929233_4930192_1-320_aa   2.93e-09     1    710  710       1    264  264      1    264  264    159   0   94  None
PI  T2T_CP100583.2_4640550_4641485_-1-312_aa;T2T_CP100583.2_4929233_4930192_1-320_aa   7.49e-03   812    889   78     360    437   78    360    437   78     62   0   94  None
PI  T2T_CP100583.2_4640550_4641485_-1-312_aa;T2T_CP100583.2_4946001_4946981_1-329_aa   2.09e-02   503    654  152      57    208  152     57    208  152     73   0   70  None
PI  T2T_CP100583.2_4640550_4641485_-1-312_aa;T2T_CP100583.2_4953089_4954072_-1-319_aa  4.89e-05     1    637  637       1    191  191      1    191  191    104   0   86  None
PI  T2T_CP100583.2_4640550_4641485_-1-312_aa;T2T_CP100583.2_4963988_4964947_-1-331_aa  2.89e-08   448    736  289       5    290  286     83    368  286    179   0   76  None
PI  T2T_CP100583.2_4640550_4641485_-1-312_aa;T2T_CP100583.2_4974467_4975450_1-328_aa   1.68e-06     1    670  670       1    224  224      1    224  224    124   0   89  None
PI  T2T_CP100583.2_4640550_4641485_-1-312_aa;T2T_CP100583.2_4974467_4975450_1-328_aa   2.85e-02   672    736   65     226    290   65    226    290   65     56   0   89  None
PI  T2T_CP100583.2_4640550_4641485_-1-312_aa;T2T_CP100583.2_5002234_5003196_1-321_aa   4.95e-07   502    701  200      56    255  200     56    255  200    114   0  103  None
PI  T2T_CP100583.2_4640550_4641485_-1-312_aa;T2T_CP100583.2_5002234_5003196_1-321_aa   3.19e-02   812    873   62     360    421   62    360    421   62     48   0  103  None
PI  T2T_CP100583.2_4640550_4641485_-1-312_aa;T2T_CP100583.2_5011351_5012286_-1-312_aa  6.44e-10     1    701  701       1    255  255      1    255  255    152   0  104  None
PI  T2T_CP100583.2_4640550_4641485_-1-312_aa;T2T_CP100583.2_5011351_5012286_-1-312_aa  2.78e-03   812    889   78     360    437   78    360    437   78     62   0  104  None
PI  T2T_CP100583.2_4640550_4641485_-1-312_aa;T2T_CP100583.2_5020445_5021401_-1-319_aa  6.76e-04     1    600  600       1    154  154      1    154  154     86   0   85  None
PI  T2T_CP100583.2_4640550_4641485_-1-312_aa;T2T_CP100583.2_5020445_5021401_-1-319_aa  4.56e-03   602    710  109     156    264  109    156    264  109     72   0   85  None
PI  T2T_CP100583.2_4640550_4641485_-1-312_aa;T2T_CP100583.2_5020445_5021401_-1-319_aa  2.66e-02   817    889   73     365    437   73    365    437   73     59   0   85  None
PI  T2T_CP100583.2_4640550_4641485_-1-312_aa;T2T_CP100583.2_5037204_5038184_-1-329_aa  1.00e-09     1    710  710       1    264  264      1    264  264    159   0   98  None
PI  T2T_CP100583.2_4640550_4641485_-1-312_aa;T2T_CP100583.2_5048236_5049219_1-324_aa   1.33e-06     1    689  689       1    243  243      1    243  243    140   0   80  None
PI  T2T_CP100583.2_4640550_4641485_-1-312_aa;T2T_CP100583.2_5055311_5056300_-1-352_aa  1.40e-05   519    705  187      73    259  187    172    358  187    108   0   90  None
PI  T2T_CP100583.2_4640550_4641485_-1-312_aa;T2T_CP100583.2_5055311_5056300_-1-352_aa  1.47e-02   816    889   74     364    437   74    463    536   74     60   0   90  None
PI  T2T_CP100583.2_4640550_4641485_-1-312_aa;T2T_CP100583.2_5065080_5066063_1-328_aa   5.44e-07     1    710  710       1    264  264      1    264  264    159   0   74  None
PI  T2T_CP100583.2_4640550_4641485_-1-312_aa;T2T_CP100583.2_5071664_5072596_-1-311_aa  3.68e-06   448    721  274       5    275  271      5    275  271    165   0   64  None
PI  T2T_CP100583.2_4640550_4641485_-1-312_aa;T2T_CP100583.2_5071664_5072596_-1-311_aa  4.79e-03  1245   1347  103     781    882  102    778    879  102     94   0   64  None
PI  T2T_CP100583.2_4640550_4641485_-1-312_aa;T2T_CP100583.2_5088008_5088943_1-312_aa   2.41e-06   471    701  231      25    255  231     25    255  231    132   0   82  None
PI  T2T_CP100583.2_4640550_4641485_-1-312_aa;T2T_CP100583.2_5088008_5088943_1-312_aa   3.04e-02   816    889   74     364    437   74    364    437   74     60   0   82  None
PI  T2T_CP100583.2_4640550_4641485_-1-312_aa;T2T_CP100583.2_5092667_5093626_1-347_aa   1.31e-09     1    710  710       1    264  264      1    264  264    159   0   97  None
PI  T2T_CP100583.2_4640550_4641485_-1-312_aa;T2T_CP100583.2_5092667_5093626_1-347_aa   5.59e-03   812    889   78     360    437   78    360    437   78     62   0   97  None
PI  T2T_CP100583.2_4640550_4641485_-1-312_aa;T2T_CP100583.2_5092667_5093626_1-347_aa   1.95e-02   951   1036   86     499    572   74    499    572   74     54   0   97  None
PI  T2T_CP100583.2_4640550_4641485_-1-312_aa;T2T_CP100583.2_5098798_5099781_1-328_aa   2.62e-08     1    702  702       1    256  256      1    256  256    153   0   89  None
PI  T2T_CP100583.2_4640550_4641485_-1-312_aa;T2T_CP100583.2_5103276_5104232_-1-319_aa  1.42e-06     1    667  667       1    221  221      1    221  221    121   0   92  None
PI  T2T_CP100583.2_4640550_4641485_-1-312_aa;T2T_CP100583.2_5103276_5104232_-1-319_aa  9.10e-03   812    889   78     360    437   78    360    437   78     62   0   92  None
PI  T2T_CP100583.2_4640550_4641485_-1-312_aa;T2T_CP100583.2_5117018_5117953_-1-312_aa  2.48e-08   448    710  263       5    264  260      5    264  260    157   0   87  None
PI  T2T_CP100583.2_4640550_4641485_-1-312_aa;T2T_CP100583.2_5117018_5117953_-1-312_aa  1.47e-02   812    889   78     360    437   78    360    437   78     62   0   87  None
PI  T2T_CP100583.2_4640550_4641485_-1-312_aa;T2T_CP100583.2_5126260_5127171_1-312_aa   1.63e-11     1    736  736       1    290  290      1    290  290    181   0  100  None
PI  T2T_CP100583.2_4640550_4641485_-1-312_aa;T2T_CP100583.2_5126260_5127171_1-312_aa   9.34e-03   812    883   72     360    431   72    360    431   72     57   0  100  None
PI  T2T_CP100583.2_4640550_4641485_-1-312_aa;T2T_CP100583.2_5141513_5142472_1-320_aa   1.88e-08     1    710  710       1    264  264      1    264  264    159   0   87  None
PI  T2T_CP100583.2_4640550_4641485_-1-312_aa;T2T_CP100583.2_5162225_5163193_1-350_aa   7.59e-11     1    736  736       1    290  290      1    290  290    181   0   95  None
PI  T2T_CP100583.2_4640550_4641485_-1-312_aa;T2T_CP100583.2_5179217_5180185_-1-323_aa  3.05e-09     1    701  701       1    255  255      1    255  255    152   0   98  None
PI  T2T_CP100583.2_4640550_4641485_-1-312_aa;T2T_CP100583.2_5188847_5189833_1-320_aa   2.70e-03   503    640  138      57    194  138     57    194  138     68   0   95  None
PI  T2T_CP100583.2_4640550_4641485_-1-312_aa;T2T_CP100583.2_5193695_5194657_-1-357_aa  2.16e-08   448    679  232       5    233  229    113    341  229    130   0  105  None
PI  T2T_CP100583.2_4640550_4641485_-1-312_aa;T2T_CP100583.2_5202138_5203100_1-321_aa   1.09e-04   585    729  145     139    283  145    139    283  145     96   0   88  None
PI  T2T_CP100583.2_4640550_4641485_-1-312_aa;T2T_CP100583.2_5202138_5203100_1-321_aa   1.60e-03     1    583  583       1    137  137      1    137  137     77   0   88  None
PI  T2T_CP100583.2_4640550_4641485_-1-312_aa;T2T_CP100583.2_5202138_5203100_1-321_aa   1.34e-02   812    889   78     360    437   78    360    437   78     62   0   88  None
PI  T2T_CP100583.2_4640550_4641485_-1-312_aa;T2T_CP100583.2_5206891_5207850_-1-322_aa  1.79e-04   489    654  166      43    208  166     43    208  166     83   0   98  None
PI  T2T_CP100583.2_4640550_4641485_-1-312_aa;T2T_CP100583.2_5206891_5207850_-1-322_aa  1.95e-03   656    736   81     210    290   81    210    290   81     68   0   98  None
PI  T2T_CP100583.2_4640550_4641485_-1-312_aa;T2T_CP100583.2_5216114_5217049_1-346_aa   2.70e-03   611    710  100     165    264  100    165    264  100     68   0   95  None
PI  T2T_CP100583.2_4640550_4641485_-1-312_aa;T2T_CP100583.2_5216114_5217049_1-346_aa   6.80e-03   812    889   78     360    437   78    360    437   78     62   0   95  None
PI  T2T_CP100583.2_4640550_4641485_-1-312_aa;T2T_CP100583.2_5216114_5217049_1-346_aa   1.70e-02   497    609  113      51    163  113     51    163  113     56   0   95  None
PI  T2T_CP100583.2_4640550_4641485_-1-312_aa;T2T_CP100583.2_5216114_5217049_1-346_aa   3.64e-02  1289   1347   59     824    882   59    824    882   59     51   0   95  None
PI  T2T_CP100583.2_4640550_4641485_-1-312_aa;T2T_CP100583.2_5223064_5224026_-1-321_aa  3.85e-06   459    640  182      13    194  182     13    194  182     96   0  109  None
PI  T2T_CP100583.2_4640550_4641485_-1-312_aa;T2T_CP100583.2_5223064_5224026_-1-321_aa  1.19e-02   650    710   61     204    264   61    204    264   61     51   0  109  None
PI  T2T_CP100583.2_4640550_4641485_-1-312_aa;T2T_CP100583.2_5233476_5234459_1-328_aa   6.72e-09   448    736  289       5    290  286      5    290  286    179   0   81  None
PI  T2T_CP100583.2_4640550_4641485_-1-312_aa;T2T_CP100583.2_5240486_5241436_-1-317_aa  1.59e-02     1    565  565       1    119  119      1    119  119     65   0   82  None
PI  T2T_CP100583.2_4640550_4641485_-1-312_aa;T2T_CP100583.2_5249466_5250437_1-308_aa   7.59e-11     1    736  736       1    290  290      1    290  290    181   0   95  None
PI  T2T_CP100583.2_4640550_4641485_-1-312_aa;T2T_CP100583.2_5249466_5250437_1-308_aa   3.64e-02   830    889   60     378    437   60    378    437   60     51   0   95  None
PI  T2T_CP100583.2_4640550_4641485_-1-312_aa;T2T_CP100583.2_5256460_5257443_-1-328_aa  3.48e-10     1    736  736       1    290  290      1    290  290    181   0   90  None
PI  T2T_CP100583.2_4640550_4641485_-1-312_aa;T2T_CP100583.2_5256460_5257443_-1-328_aa  1.47e-02   812    886   75     360    434   75    360    434   75     60   0   90  None
PI  T2T_CP100583.2_4640550_4641485_-1-312_aa;T2T_CP100583.2_5262712_5263650_-1-313_aa  1.65e-04     1    610  610       1    164  164      1    164  164     91   0   90  None
PI  T2T_CP100583.2_4640550_4641485_-1-312_aa;T2T_CP100583.2_5262712_5263650_-1-313_aa  1.10e-02   812    889   78     360    437   78    360    437   78     62   0   90  None
PI  T2T_CP100583.2_4640550_4641485_-1-312_aa;T2T_CP100583.2_5271112_5272047_1-312_aa   6.00e-03     1    593  593       1    147  147      1    147  147     81   0   73  None
PI  T2T_CP100583.2_4640550_4641485_-1-312_aa;T2T_CP100583.2_5271112_5272047_1-312_aa   9.53e-03   595    710  116     149    264  116    149    264  116     77   0   73  None
PI  T2T_CP100583.2_4640550_4641485_-1-312_aa;T2T_CP100583.2_5279180_5280142_-1-321_aa  9.89e-10     1    700  700       1    254  254      1    254  254    151   0  103  None
PI  T2T_CP100583.2_4640550_4641485_-1-312_aa;T2T_CP100583.2_5290053_5291012_1-320_aa   2.55e-10   448    736  289       5    290  286      5    290  286    179   0   92  None
PI  T2T_CP100583.2_4640550_4641485_-1-312_aa;T2T_CP100583.2_5290053_5291012_1-320_aa   9.10e-03   812    889   78     360    437   78    360    437   78     62   0   92  None
PI  T2T_CP100583.2_4640550_4641485_-1-312_aa;T2T_CP100583.2_5297001_5297963_1-321_aa   1.49e-10     1    710  710       1    264  264      1    264  264    159   0  105  None
PI  T2T_CP100583.2_4640550_4641485_-1-312_aa;T2T_CP100583.2_5310501_5311478_-1-326_aa  4.44e-10     1    710  710       1    264  264      1    264  264    159   0  101  None
PI  T2T_CP100583.2_4640550_4641485_-1-312_aa;T2T_CP100583.2_5320189_5321130_1-314_aa   3.53e-11     1    701  701       1    255  255      1    255  255    152   0  115  None
PI  T2T_CP100583.2_4640550_4641485_-1-312_aa;T2T_CP100583.2_5326531_5327493_1-321_aa   5.86e-08   491    710  220      45    264  220     45    264  220    128   0  102  None
PI  T2T_CP100583.2_4640550_4641485_-1-312_aa;T2T_CP100583.2_5334174_5335109_-1-348_aa  1.16e-04   444    684  241       1    238  238    109    346  238    135   0   62  None
PI  T2T_CP100583.2_4640550_4641485_-1-312_aa;T2T_CP100583.2_5344603_5345565_1-321_aa   1.71e-09     1    710  710       1    264  264      1    264  264    159   0   96  None
PI  T2T_CP100583.2_4640550_4641485_-1-312_aa;T2T_CP100583.2_5359303_5360262_1-337_aa   1.21e-07     1    700  700       1    254  254      1    254  254    151   0   84  None
PI  T2T_CP100583.2_4640550_4641485_-1-312_aa;T2T_CP100583.2_5368794_5369723_-1-312_aa  2.93e-09     1    710  710       1    264  264      1    264  264    159   0   94  None
PI  T2T_CP100583.2_4640550_4641485_-1-312_aa;T2T_CP100583.2_5377736_5378719_1-319_aa   4.71e-10     1    736  736       1    290  290      1    290  290    181   0   89  None
PI  T2T_CP100583.2_4640550_4641485_-1-312_aa;T2T_CP100583.2_5384491_5385474_-1-328_aa  7.63e-05     1    640  640       1    194  194      1    194  194    107   0   81  None
PI  T2T_CP100583.2_4640550_4641485_-1-312_aa;T2T_CP100583.2_5395041_5396000_1-320_aa   1.71e-09     1    710  710       1    264  264      1    264  264    159   0   96  None
PI  T2T_CP100583.2_4640550_4641485_-1-312_aa;T2T_CP100583.2_5395041_5396000_1-320_aa   6.16e-03   812    889   78     360    437   78    360    437   78     62   0   96  None
PI  T2T_CP100583.2_4640550_4641485_-1-312_aa;T2T_CP100583.2_5411987_5412946_1-343_aa   7.43e-09     1    731  731       1    285  285      1    285  285    176   0   82  None
PI  T2T_CP100583.2_4640550_4641485_-1-312_aa;T2T_CP100583.2_5411987_5412946_1-343_aa   2.35e-02   812    889   78     360    437   78    360    437   78     62   0   82  None
PI  T2T_CP100583.2_4640550_4641485_-1-312_aa;T2T_CP100583.2_5442729_5443685_-1-345_aa  9.89e-10   444    701  258       1    255  255     79    333  255    151   0  103  None
PI  T2T_CP100583.2_4640550_4641485_-1-312_aa;T2T_CP100583.2_5442729_5443685_-1-345_aa  5.09e-03   816    888   73     364    436   73    442    514   73     59   0  103  None
PI  T2T_CP100583.2_4640550_4641485_-1-312_aa;T2T_CP100583.2_5453234_5454193_-1-320_aa  5.66e-04   514    670  157      68    224  157     68    224  157     79   0   94  None
PI  T2T_CP100583.2_4640550_4641485_-1-312_aa;T2T_CP100583.2_5453234_5454193_-1-320_aa  1.01e-02   816    889   74     364    437   74    364    437   74     60   0   94  None
PI  T2T_CP100583.2_4640550_4641485_-1-312_aa;T2T_CP100583.2_5470730_5471671_1-328_aa   9.02e-08   448    710  263       5    264  260      5    264  260    157   0   82  None
PI  T2T_CP100583.2_4640550_4641485_-1-312_aa;T2T_CP100583.2_5470730_5471671_1-328_aa   2.35e-02   812    889   78     360    437   78    360    437   78     62   0   82  None
PI  T2T_CP100583.2_4640550_4641485_-1-312_aa;T2T_CP100583.2_5476832_5477767_-1-294_aa  9.77e-08     1    736  736       1    290  290      1    290  290    181   0   71  None
PI  T2T_CP100583.2_4640550_4641485_-1-312_aa;T2T_CP100583.2_5485773_5486744_1-324_aa   3.57e-09   456    710  255      10    264  255     10    264  255    151   0   98  None
PI  T2T_CP100583.2_4640550_4641485_-1-312_aa;T2T_CP100583.2_5485773_5486744_1-324_aa   8.15e-03   817    889   73     365    437   73    365    437   73     59   0   98  None
PI  T2T_CP100583.2_4640550_4641485_-1-312_aa;T2T_CP100583.2_5493669_5494631_-1-321_aa  3.39e-10     1    710  710       1    264  264      1    264  264    159   0  102  None
PI  T2T_CP100583.2_4640550_4641485_-1-312_aa;T2T_CP100583.2_5493669_5494631_-1-321_aa  3.40e-03   812    889   78     360    437   78    360    437   78     62   0  102  None
PI  T2T_CP100583.2_4640550_4641485_-1-312_aa;T2T_CP100583.2_5499880_5500860_-1-314_aa  4.61e-06   562    710  149     116    264  149    116    264  149     95   0  109  None
PI  T2T_CP100583.2_4640550_4641485_-1-312_aa;T2T_CP100583.2_5499880_5500860_-1-314_aa  1.40e-03     1    560  560       1    114  114      1    114  114     63   0  109  None
PI  T2T_CP100583.2_4640550_4641485_-1-312_aa;T2T_CP100583.2_5508571_5509482_1-312_aa   1.65e-04     1    593  593       1    147  147      1    147  147     81   0  101  None
PI  T2T_CP100583.2_4640550_4641485_-1-312_aa;T2T_CP100583.2_5508571_5509482_1-312_aa   3.19e-04   595    710  116     149    264  116    149    264  116     77   0  101  None
PI  T2T_CP100583.2_4640550_4641485_-1-312_aa;T2T_CP100583.2_5517309_5518268_-1-320_aa  7.82e-04   601    710  110     155    264  110    155    264  110     73   0   99  None
PI  T2T_CP100583.2_4640550_4641485_-1-312_aa;T2T_CP100583.2_5517309_5518268_-1-320_aa  3.33e-03     1    562  562       1    116  116      1    116  116     64   0   99  None
PI  T2T_CP100583.2_4640550_4641485_-1-312_aa;T2T_CP100583.2_5517309_5518268_-1-320_aa  4.59e-03   812    889   78     360    437   78    360    437   78     62   0   99  None
PI  T2T_CP100583.2_4640550_4641485_-1-312_aa;T2T_CP100583.2_5525882_5526823_-1-314_aa  4.96e-05   502    680  179      56    234  179     56    234  179     95   0   94  None
PI  T2T_CP100583.2_4640550_4641485_-1-312_aa;T2T_CP100583.2_5525882_5526823_-1-314_aa  2.59e-03   803    889   87     351    437   87    351    437   87     69   0   94  None
PI  T2T_CP100583.2_4640550_4641485_-1-312_aa;T2T_CP100583.2_5534271_5535206_1-348_aa   1.74e-05   448    638  191       5    192  188      5    192  188    103   0   93  None
PI  T2T_CP100583.2_4640550_4641485_-1-312_aa;T2T_CP100583.2_5534271_5535206_1-348_aa   6.12e-03   668    740   73     222    294   73    222    294   73     64   0   93  None
PI  T2T_CP100583.2_4640550_4641485_-1-312_aa;T2T_CP100583.2_5534271_5535206_1-348_aa   8.26e-03   812    889   78     360    437   78    360    437   78     62   0   93  None
PI  T2T_CP100583.2_4640550_4641485_-1-312_aa;T2T_CP100583.2_5544225_5545160_1-312_aa   3.65e-07     1    701  701       1    255  255      1    255  255    152   0   79  None
PI  T2T_CP100583.2_4640550_4641485_-1-312_aa;T2T_CP100583.2_5550634_5551593_-1-320_aa  1.07e-06   568    736  169     122    290  169    122    290  169    114   0   99  None
PI  T2T_CP100583.2_4640550_4641485_-1-312_aa;T2T_CP100583.2_5550634_5551593_-1-320_aa  4.59e-03   812    889   78     360    437   78    360    437   78     62   0   99  None
PI  T2T_CP100583.2_4640550_4641485_-1-312_aa;T2T_CP100583.2_5560476_5561459_1-354_aa   2.49e-03     1    610  610       1    164  164      1    164  164     91   0   71  None
PI  T2T_CP100583.2_4640550_4641485_-1-312_aa;T2T_CP100583.2_5560476_5561459_1-354_aa   3.66e-02   612    710   99     166    264   99    166    264   99     67   0   71  None
PI  T2T_CP100583.2_4640550_4641485_-1-312_aa;T2T_CP100583.2_5569088_5570056_-1-323_aa  6.74e-05   471    654  184      25    208  184     25    208  184     92   0   95  None
PI  T2T_CP100583.2_4640550_4641485_-1-312_aa;T2T_CP100583.2_5577814_5578785_1-324_aa   7.64e-10     1    710  710       1    264  264      1    264  264    159   0   99  None
PI  T2T_CP100583.2_4640550_4641485_-1-312_aa;T2T_CP100583.2_5577814_5578785_1-324_aa   7.42e-03   817    889   73     365    437   73    365    437   73     59   0   99  None
PI  T2T_CP100583.2_4640550_4641485_-1-312_aa;T2T_CP100583.2_5596579_5597547_1-323_aa   3.29e-06     1    640  640       1    194  194      1    194  194    107   0   99  None
PI  T2T_CP100583.2_4640550_4641485_-1-312_aa;T2T_CP100583.2_5596579_5597547_1-323_aa   4.59e-03   812    889   78     360    437   78    360    437   78     62   0   99  None
PI  T2T_CP100583.2_4640550_4641485_-1-312_aa;T2T_CP100583.2_5610017_5610976_-1-323_aa  5.63e-06   567    710  144     121    264  144    121    264  144     93   0  110  None
PI  T2T_CP100583.2_4640550_4641485_-1-312_aa;T2T_CP100583.2_5610017_5610976_-1-323_aa  8.82e-04     1    565  565       1    119  119      1    119  119     65   0  110  None
PI  T2T_CP100583.2_4640550_4641485_-1-312_aa;T2T_CP100583.2_5617999_5618925_1-309_aa   3.99e-05     1    654  654       1    208  208      1    208  208    112   0   81  None
PI  T2T_CP100583.2_4640550_4641485_-1-312_aa;T2T_CP100583.2_5627621_5628574_1-318_aa   2.53e-07     1    710  710       1    264  264      1    264  264    159   0   77  None
PI  T2T_CP100583.2_4640550_4641485_-1-312_aa;T2T_CP100583.2_5636652_5637620_-1-323_aa  8.50e-09     1    701  701       1    255  255      1    255  255    152   0   94  None
PI  T2T_CP100583.2_4640550_4641485_-1-312_aa;T2T_CP100583.2_5644003_5644971_1-346_aa   2.30e-05   448    617  170       5    171  167      5    171  167     93   0  101  None
PI  T2T_CP100583.2_4640550_4641485_-1-312_aa;T2T_CP100583.2_5644003_5644971_1-346_aa   3.76e-03   812    889   78     360    437   78    360    437   78     62   0  101  None
PI  T2T_CP100583.2_4640550_4641485_-1-312_aa;T2T_CP100583.2_5651053_5652036_-1-328_aa  4.24e-07     1    689  689       1    243  243      1    243  243    140   0   85  None
PI  T2T_CP100583.2_4640550_4641485_-1-312_aa;T2T_CP100583.2_5660114_5661052_1-347_aa   1.45e-02   461    557   97      15    111   97     15    111   97     49   0  111  None
PI  T2T_CP100583.2_4640550_4641485_-1-312_aa;T2T_CP100583.2_5660114_5661052_1-347_aa   1.45e-02   559    654   96     113    208   96    113    208   96     49   0  111  None
PI  T2T_CP100583.2_4640550_4641485_-1-312_aa;T2T_CP100583.2_5660114_5661052_1-347_aa   2.50e-02   656    710   55     210    264   55    210    264   55     46   0  111  None
PI  T2T_CP100583.2_4640550_4641485_-1-312_aa;T2T_CP100583.2_5666373_5667335_1-321_aa   2.32e-09   457    701  245      11    255  245     11    255  245    143   0  105  None
PI  T2T_CP100583.2_4640550_4641485_-1-312_aa;T2T_CP100583.2_5666373_5667335_1-321_aa   2.52e-03   812    889   78     360    437   78    360    437   78     62   0  105  None
PI  T2T_CP100583.2_4640550_4641485_-1-312_aa;T2T_CP100583.2_5675197_5676132_-1-339_aa  1.76e-09   444    721  278       1    275  275     82    356  275    166   0   92  None
PI  T2T_CP100583.2_4640550_4641485_-1-312_aa;T2T_CP100583.2_5675197_5676132_-1-339_aa  1.22e-02   816    889   74     364    437   74    445    518   74     60   0   92  None
PI  T2T_CP100583.2_4640550_4641485_-1-312_aa;T2T_CP100583.2_5684654_5685568_1-305_aa   1.40e-10     1    736  736       1    290  290      1    290  290    181   0   93  None
PI  T2T_CP100583.2_4640550_4641485_-1-312_aa;T2T_CP100583.2_5684654_5685568_1-305_aa   8.26e-03   812    889   78     360    437   78    360    437   78     62   0   93  None
PI  T2T_CP100583.2_4640550_4641485_-1-312_aa;T2T_CP100583.2_5689383_5690369_-1-322_aa  2.51e-03     1    595  595       1    149  149      1    149  149     82   0   79  None
PI  T2T_CP100583.2_4640550_4641485_-1-312_aa;T2T_CP100583.2_5702042_5703001_1-320_aa   1.95e-07   471    710  240      25    264  240     25    264  240    139   0   89  None
PI  T2T_CP100583.2_4640550_4641485_-1-312_aa;T2T_CP100583.2_5707387_5708349_1-321_aa   2.57e-10     1    736  736       1    290  290      1    290  290    181   0   91  None
PI  T2T_CP100583.2_4640550_4641485_-1-312_aa;T2T_CP100583.2_5707387_5708349_1-321_aa   2.08e-02   812    883   72     360    431   72    360    431   72     57   0   91  None
PI  T2T_CP100583.2_4640550_4641485_-1-312_aa;T2T_CP100583.2_5712125_5712964_-1-323_aa  2.71e-11   453    736  284       7    290  284      7    290  284    176   0  101  None
PI  T2T_CP100583.2_4640550_4641485_-1-312_aa;T2T_CP100583.2_5712125_5712964_-1-323_aa  3.76e-03   812    889   78     360    437   78    360    437   78     62   0  101  None
PI  T2T_CP100583.2_4640550_4641485_-1-312_aa;T2T_CP100583.2_5722417_5723367_1-320_aa   1.84e-03   602    710  109     156    264  109    156    264  109     72   0   93  None
PI  T2T_CP100583.2_4640550_4641485_-1-312_aa;T2T_CP100583.2_5722417_5723367_1-320_aa   8.26e-03   812    889   78     360    437   78    360    437   78     62   0   93  None
PI  T2T_CP100583.2_4640550_4641485_-1-312_aa;T2T_CP100583.2_5729728_5730663_1-312_aa   3.52e-06     1    673  673       1    227  227      1    227  227    126   0   84  None
PI  T2T_CP100583.2_4640550_4641485_-1-312_aa;T2T_CP100583.2_5729728_5730663_1-312_aa   3.90e-03   951   1056  106     499    592   94    499    592   94     74   0   84  None
PI  T2T_CP100583.2_4640550_4641485_-1-312_aa;T2T_CP100583.2_5735486_5736448_-1-366_aa  1.09e-08   504    736  233      58    290  233    193    425  233    141   0  100  None
PI  T2T_CP100583.2_4640550_4641485_-1-312_aa;T2T_CP100583.2_5744064_5745005_-1-343_aa  1.07e-07   448    680  233       5    234  230     92    321  230    131   0   97  None
PI  T2T_CP100583.2_4640550_4641485_-1-312_aa;T2T_CP100583.2_5744064_5745005_-1-343_aa  5.59e-03   812    889   78     360    437   78    447    524   78     62   0   97  None
PI  T2T_CP100583.2_4640550_4641485_-1-312_aa;T2T_CP100583.2_5747982_5748941_-1-320_aa  1.41e-08     1    701  701       1    255  255      1    255  255    152   0   92  None
PI  T2T_CP100583.2_4640550_4641485_-1-312_aa;T2T_CP100583.2_5747982_5748941_-1-320_aa  9.10e-03   812    889   78     360    437   78    360    437   78     62   0   92  None
PI  T2T_CP100583.2_4640550_4641485_-1-312_aa;T2T_CP100583.2_5757729_5758643_1-328_aa   7.59e-11     1    736  736       1    290  290      1    290  290    181   0   95  None
PI  T2T_CP100583.2_4640550_4641485_-1-312_aa;T2T_CP100583.2_5757729_5758643_1-328_aa   1.46e-02   812    883   72     360    431   72    360    431   72     57   0   95  None
PI  T2T_CP100583.2_4640550_4641485_-1-312_aa;T2T_CP100583.2_5769555_5770514_1-369_aa   4.48e-09     1    697  697       1    251  251      1    251  251    148   0   99  None
PI  T2T_CP100583.2_4640550_4641485_-1-312_aa;T2T_CP100583.2_5777793_5778728_-1-348_aa  3.27e-09   444    736  293       1    290  290    109    398  290    180   0   83  None
PI  T2T_CP100583.2_4640550_4641485_-1-312_aa;T2T_CP100583.2_5786227_5787186_1-320_aa   5.58e-11     1    736  736       1    290  290      1    290  290    181   0   96  None
PI  T2T_CP100583.2_4640550_4641485_-1-312_aa;T2T_CP100583.2_5786227_5787186_1-320_aa   6.16e-03   812    889   78     360    437   78    360    437   78     62   0   96  None
PI  T2T_CP100583.2_4640550_4641485_-1-312_aa;T2T_CP100583.2_5795722_5796657_-1-312_aa  1.03e-03     1    634  634       1    188  188      1    188  188    103   0   68  None
PI  T2T_CP100583.2_4640550_4641485_-1-312_aa;T2T_CP100583.2_5805758_5806693_1-339_aa   3.88e-03   471    654  184      25    208  184     25    208  184     92   0   67  None
PI  T2T_CP100583.2_4640550_4641485_-1-312_aa;T2T_CP100583.2_5825504_5826472_1-323_aa   5.28e-10     1    692  692       1    246  246      1    246  246    143   0  111  None
PI  T2T_CP100583.2_4640550_4641485_-1-312_aa;T2T_CP100583.2_5825504_5826472_1-323_aa   2.36e-03   817    889   73     365    437   73    365    437   73     59   0  111  None
PI  T2T_CP100583.2_4640550_4641485_-1-312_aa;T2T_CP100583.2_5833310_5834245_-1-338_aa  2.21e-07   444    710  267       1    264  264     79    342  264    158   0   78  None
PI  T2T_CP100583.2_4640550_4641485_-1-312_aa;T2T_CP100583.2_5833310_5834245_-1-338_aa  3.39e-02   812    889   78     360    437   78    438    515   78     62   0   78  None
PI  T2T_CP100583.2_4640550_4641485_-1-312_aa;T2T_CP100583.2_5842561_5843544_1-319_aa   6.74e-05   602    736  135     156    290  135    156    290  135     94   0   93  None
PI  T2T_CP100583.2_4640550_4641485_-1-312_aa;T2T_CP100583.2_5842561_5843544_1-319_aa   2.24e-04     1    600  600       1    154  154      1    154  154     86   0   93  None
PI  T2T_CP100583.2_4640550_4641485_-1-312_aa;T2T_CP100583.2_5849310_5850293_-1-328_aa  1.88e-08     1    710  710       1    264  264      1    264  264    159   0   87  None
PI  T2T_CP100583.2_4640550_4641485_-1-312_aa;T2T_CP100583.2_5849310_5850293_-1-328_aa  1.94e-02   812    886   75     360    434   75    360    434   75     60   0   87  None
PI  T2T_CP100583.2_4640550_4641485_-1-312_aa;T2T_CP100583.2_5872376_5873344_-1-323_aa  1.52e-03   521    666  146      75    220  146     75    220  146     71   0   96  None
PI  T2T_CP100583.2_4640550_4641485_-1-312_aa;T2T_CP100583.2_5881030_5881995_1-322_aa   3.17e-08     1    710  710       1    264  264      1    264  264    159   0   85  None
PI  T2T_CP100583.2_4640550_4641485_-1-312_aa;T2T_CP100583.2_5881030_5881995_1-322_aa   1.77e-02   812    889   78     360    437   78    366    443   78     62   0   85  None
PI  T2T_CP100583.2_4640550_4641485_-1-312_aa;T2T_CP100583.2_5908656_5909615_1-323_aa   8.58e-06   534    701  168      88    255  168     88    255  168     98   0  102  None
PI  T2T_CP100583.2_4640550_4641485_-1-312_aa;T2T_CP100583.2_5908656_5909615_1-323_aa   2.10e-02     1    530  530       1     84   84      1     84   84     51   0  102  None
PI  T2T_CP100583.2_4640550_4641485_-1-312_aa;T2T_CP100583.2_5927135_5928097_1-321_aa   3.42e-05   583    710  128     137    264  128    137    264  128     83   0  110  None
PI  T2T_CP100583.2_4640550_4641485_-1-312_aa;T2T_CP100583.2_5927135_5928097_1-321_aa   1.10e-02     1    530  530       1     84   84      1     84   84     51   0  110  None
PI  T2T_CP100583.2_4640550_4641485_-1-312_aa;T2T_CP100583.2_5927135_5928097_1-321_aa   1.88e-02   834    889   56     382    437   56    382    437   56     48   0  110  None
PI  T2T_CP100583.2_4640550_4641485_-1-312_aa;T2T_CP100583.2_5950534_5951517_-1-328_aa  2.58e-04     1    600  600       1    154  154      1    154  154     86   0   92  None
PI  T2T_CP100583.2_4640550_4641485_-1-312_aa;T2T_CP100583.2_5960184_5961140_1-319_aa   8.94e-03     1    553  553       1    107  107      1    107  107     59   0   97  None
PI  T2T_CP100583.2_4640550_4641485_-1-312_aa;T2T_CP100583.2_5970430_5971440_1-337_aa   1.47e-04   594    721  128     148    275  128    148    275  128     86   0   96  None
PI  T2T_CP100583.2_4640550_4641485_-1-312_aa;T2T_CP100583.2_5970430_5971440_1-337_aa   1.52e-03     1    575  575       1    129  129      1    129  129     71   0   96  None
PI  T2T_CP100583.2_4640550_4641485_-1-312_aa;T2T_CP100583.2_5975884_5976843_1-320_aa   6.65e-05   448    600  153       5    154  150      5    154  150     84   0  104  None
PI  T2T_CP100583.2_4640550_4641485_-1-312_aa;T2T_CP100583.2_5975884_5976843_1-320_aa   4.88e-02   951   1025   75     499    565   67    499    565   67     45   0  104  None
PI  T2T_CP100583.2_4640550_4641485_-1-312_aa;T2T_CP100583.2_5985103_5986065_-1-359_aa  1.01e-02   521    638  118      75    192  118    189    306  118     56   0  101  None
PI  T2T_CP100583.2_4640550_4641485_-1-312_aa;T2T_CP100583.2_5992930_5993865_1-312_aa   1.51e-03   812    889   78     360    437   78    357    434   78     62   0  110  None
PI  T2T_CP100583.2_4640550_4641485_-1-312_aa;T2T_CP100583.2_5992930_5993865_1-312_aa   5.35e-03   453    554  102       7    108  102      7    108  102     55   0  110  None
PI  T2T_CP100583.2_4640550_4641485_-1-312_aa;T2T_CP100583.2_5992930_5993865_1-312_aa   1.10e-02   650    710   61     204    264   61    204    264   61     51   0  110  None
PI  T2T_CP100583.2_4640550_4641485_-1-312_aa;T2T_CP100588.2_1746702_1747685_-1-320_aa  8.88e-06   506    657  152      60    211  152     60    211  152     73   0  135  None
PI  T2T_CP100583.2_4640550_4641485_-1-312_aa;T2T_CP100588.2_1746702_1747685_-1-320_aa  1.24e-02     1    504  504       1     58   58      1     58   58     41   0  135  None
PI  T2T_CP100583.2_4640550_4641485_-1-312_aa;T2T_CP100588.2_1879511_1880494_1-320_aa   1.01e-05   506    657  152      60    211  152     60    211  152     73   0  134  None
PI  T2T_CP100583.2_4640550_4641485_-1-312_aa;T2T_CP100588.2_1879511_1880494_1-320_aa   1.33e-02     1    504  504       1     58   58      1     58   58     41   0  134  None
PI  T2T_CP100583.2_4640550_4641485_-1-312_aa;T2T_CP100588.2_1915137_1916123_-1-329_aa  1.01e-05   506    657  152      60    211  152     87    238  152     73   0  134  None
PI  T2T_CP100583.2_4640550_4641485_-1-312_aa;T2T_CP100588.2_1915137_1916123_-1-329_aa  1.66e-02   444    504   61       1     58   58     28     85   58     40   0  134  None
PI  T2T_CP100583.2_4640550_4641485_-1-312_aa;T2T_CP100588.2_1931919_1932902_1-320_aa   1.15e-05   506    657  152      60    211  152     60    211  152     73   0  133  None
PI  T2T_CP100583.2_4640550_4641485_-1-312_aa;T2T_CP100588.2_1947669_1948655_1-329_aa   8.88e-06   506    657  152      60    211  152     60    211  152     73   0  135  None
PI  T2T_CP100583.2_4640550_4641485_-1-312_aa;T2T_CP100588.2_1947669_1948655_1-329_aa   1.24e-02     1    504  504       1     58   58      1     58   58     41   0  135  None
PI  T2T_CP100583.2_4640550_4641485_-1-312_aa;T2T_CP100588.2_1967263_1968249_1-329_aa   8.88e-06   506    657  152      60    211  152     60    211  152     73   0  135  None
PI  T2T_CP100583.2_4640550_4641485_-1-312_aa;T2T_CP100588.2_1967263_1968249_1-329_aa   4.75e-02   454    504   51       8     58   51      8     58   51     35   0  135  None
PI  T2T_CP100583.2_4640550_4641485_-1-312_aa;T2T_CP100588.2_1981896_1982882_-1-329_aa  1.15e-05   506    657  152      60    211  152     87    238  152     73   0  133  None
PI  T2T_CP100583.2_4640550_4641485_-1-312_aa;T2T_CP100588.2_1981896_1982882_-1-329_aa  1.78e-02   444    504   61       1     58   58     28     85   58     40   0  133  None
PI  T2T_CP100583.2_4640550_4641485_-1-312_aa;T2T_CP100588.2_1995620_1996606_-1-329_aa  1.15e-05   506    657  152      60    211  152     87    238  152     73   0  133  None
PI  T2T_CP100583.2_4640550_4641485_-1-312_aa;T2T_CP100588.2_1995620_1996606_-1-329_aa  1.78e-02   444    504   61       1     58   58     28     85   58     40   0  133  None
PI  T2T_CP100583.2_4640550_4641485_-1-312_aa;T2T_CP100588.2_2027902_2028888_1-329_aa   8.88e-06   506    657  152      60    211  152     60    211  152     73   0  135  None
PI  T2T_CP100583.2_4640550_4641485_-1-312_aa;T2T_CP100588.2_2027902_2028888_1-329_aa   1.24e-02     1    504  504       1     58   58      1     58   58     41   0  135  None
PI  T2T_CP100583.2_4640550_4641485_-1-312_aa;T2T_CP100588.2_2078727_2079713_-1-329_aa  1.01e-05   506    657  152      60    211  152     87    238  152     73   0  134  None
PI  T2T_CP100583.2_4640550_4641485_-1-312_aa;T2T_CP100588.2_2078727_2079713_-1-329_aa  1.66e-02   444    504   61       1     58   58     28     85   58     40   0  134  None
PI  T2T_CP100583.2_4640550_4641485_-1-312_aa;T2T_CP100588.2_2107020_2108006_1-329_aa   7.80e-06   506    657  152      60    211  152     60    211  152     73   0  136  None
PI  T2T_CP100583.2_4640550_4641485_-1-312_aa;T2T_CP100588.2_2138811_2139797_1-329_aa   8.88e-06   506    657  152      60    211  152     60    211  152     73   0  135  None
PI  T2T_CP100583.2_4640550_4641485_-1-312_aa;T2T_CP100588.2_2138811_2139797_1-329_aa   4.75e-02   454    504   51       8     58   51      8     58   51     35   0  135  None
PI  T2T_CP100583.2_4640550_4641485_-1-312_aa;T2T_CP100588.2_2153440_2154426_-1-329_aa  1.15e-05   506    657  152      60    211  152     87    238  152     73   0  133  None
PI  T2T_CP100583.2_4640550_4641485_-1-312_aa;T2T_CP100588.2_2153440_2154426_-1-329_aa  1.78e-02   444    504   61       1     58   58     28     85   58     40   0  133  None
PI  T2T_CP100583.2_4640550_4641485_-1-312_aa;T2T_CP100588.2_2167138_2168124_-1-329_aa  1.15e-05   506    657  152      60    211  152     87    238  152     73   0  133  None
PI  T2T_CP100583.2_4640550_4641485_-1-312_aa;T2T_CP100588.2_2167138_2168124_-1-329_aa  1.78e-02   444    504   61       1     58   58     28     85   58     40   0  133  None
PI  T2T_CP100583.2_4640550_4641485_-1-312_aa;T2T_CP100588.2_2185849_2186835_-1-329_aa  1.24e-02   579    657   79     133    211   79    160    238   79     41   0  135  None
PI  T2T_CP100583.2_4640550_4641485_-1-312_aa;T2T_CP100588.2_2204178_2205164_-1-329_aa  8.88e-06   506    657  152      60    211  152     87    238  152     73   0  135  None
PI  T2T_CP100583.2_4640550_4641485_-1-312_aa;T2T_CP100588.2_2204178_2205164_-1-329_aa  4.75e-02   454    504   51       8     58   51     35     85   51     35   0  135  None
PI  T2T_CP100583.2_4640550_4641485_-1-312_aa;T2T_CP100588.2_2249125_2250111_1-329_aa   1.01e-05   506    657  152      60    211  152     60    211  152     73   0  134  None
PI  T2T_CP100583.2_4640550_4641485_-1-312_aa;T2T_CP100588.2_2249125_2250111_1-329_aa   1.33e-02     1    504  504       1     58   58      1     58   58     41   0  134  None
PI  T2T_CP100583.2_4640550_4641485_-1-312_aa;T2T_CP100588.2_2305892_2306878_1-329_aa   1.01e-05   506    657  152      60    211  152     60    211  152     73   0  134  None
PI  T2T_CP100583.2_4640550_4641485_-1-312_aa;T2T_CP100588.2_2305892_2306878_1-329_aa   1.33e-02     1    504  504       1     58   58      1     58   58     41   0  134  None
PI  T2T_CP100583.2_4640550_4641485_-1-312_aa;T2T_CP100588.2_2334641_2335624_-1-345_aa  1.01e-05   506    657  152      60    211  152     87    238  152     73   0  134  None
PI  T2T_CP100583.2_4640550_4641485_-1-312_aa;T2T_CP100588.2_2334641_2335624_-1-345_aa  1.66e-02   444    504   61       1     58   58     28     85   58     40   0  134  None
PI  T2T_CP100583.2_4640550_4641485_-1-312_aa;T2T_CP100588.2_2376351_2377337_-1-329_aa  1.15e-05   506    657  152      60    211  152     87    238  152     73   0  133  None
PI  T2T_CP100583.2_4640550_4641485_-1-312_aa;T2T_CP100588.2_2376351_2377337_-1-329_aa  1.78e-02   444    504   61       1     58   58     28     85   58     40   0  133  None
PI  T2T_CP100583.2_4640550_4641485_-1-312_aa;T2T_CP100588.2_2417267_2418250_1-320_aa   2.12e-04   540    657  118      94    211  118     94    211  118     59   0  135  None
PI  T2T_CP100583.2_4640550_4641485_-1-312_aa;T2T_CP100588.2_2417267_2418250_1-320_aa   1.24e-02     1    504  504       1     58   58      1     58   58     41   0  135  None
PI  T2T_CP100583.2_4640550_4641485_-1-312_aa;T2T_CP100588.2_2435573_2436559_-1-329_aa  1.01e-05   506    657  152      60    211  152     87    238  152     73   0  134  None
PI  T2T_CP100583.2_4640550_4641485_-1-312_aa;T2T_CP100588.2_2435573_2436559_-1-329_aa  1.66e-02   444    504   61       1     58   58     28     85   58     40   0  134  None
PI  T2T_CP100583.2_4640550_4641485_-1-312_aa;T2T_CP100588.2_2454337_2455323_-1-329_aa  7.80e-06   506    657  152      60    211  152     87    238  152     73   0  136  None
PI  T2T_CP100583.2_4640550_4641485_-1-312_aa;T2T_CP100588.2_2454337_2455323_-1-329_aa  1.45e-02   444    504   61       1     58   58     28     85   58     40   0  136  None
PI  T2T_CP100583.2_4640550_4641485_-1-312_aa;T2T_CP100588.2_2494873_2495859_-1-329_aa  1.15e-05   506    657  152      60    211  152     87    238  152     73   0  133  None
PI  T2T_CP100583.2_4640550_4641485_-1-312_aa;T2T_CP100588.2_2494873_2495859_-1-329_aa  1.78e-02   444    504   61       1     58   58     28     85   58     40   0  133  None
PI  T2T_CP100583.2_4640550_4641485_-1-312_aa;T2T_CP100588.2_2556019_2557002_1-320_aa   1.49e-05   506    657  152      60    211  152     60    211  152     73   0  131  None
PI  T2T_CP100583.2_4640550_4641485_-1-312_aa;T2T_CP100588.2_2556019_2557002_1-320_aa   1.64e-02     1    504  504       1     58   58      1     58   58     41   0  131  None
PI  T2T_CP100583.2_4640550_4641485_-1-312_aa;T2T_CP100588.2_2573948_2574934_-1-329_aa  1.01e-05   506    657  152      60    211  152     87    238  152     73   0  134  None
PI  T2T_CP100583.2_4640550_4641485_-1-312_aa;T2T_CP100588.2_2573948_2574934_-1-329_aa  1.66e-02   444    504   61       1     58   58     28     85   58     40   0  134  None
PI  T2T_CP100583.2_4640550_4641485_-1-312_aa;T2T_CP100588.2_2590840_2591826_1-329_aa   1.15e-05   506    657  152      60    211  152     60    211  152     73   0  133  None
PI  T2T_CP100583.2_4640550_4641485_-1-312_aa;T2T_CP100588.2_2590840_2591826_1-329_aa   1.43e-02     1    504  504       1     58   58      1     58   58     41   0  133  None
PI  T2T_CP100583.2_4640550_4641485_-1-312_aa;T2T_CP100588.2_2608844_2609830_1-329_aa   1.31e-05   506    657  152      60    211  152     60    211  152     73   0  132  None
PI  T2T_CP100583.2_4640550_4641485_-1-312_aa;T2T_CP100588.2_2608844_2609830_1-329_aa   1.53e-02     1    504  504       1     58   58      1     58   58     41   0  132  None
PI  T2T_CP100583.2_4640550_4641485_-1-312_aa;T2T_CP100588.2_2626640_2627626_1-329_aa   8.88e-06   506    657  152      60    211  152     60    211  152     73   0  135  None
PI  T2T_CP100583.2_4640550_4641485_-1-312_aa;T2T_CP100588.2_2626640_2627626_1-329_aa   1.24e-02     1    504  504       1     58   58      1     58   58     41   0  135  None
PI  T2T_CP100583.2_4640550_4641485_-1-312_aa;T2T_CP100588.2_2663568_2664554_1-329_aa   1.31e-05   506    657  152      60    211  152     60    211  152     73   0  132  None
PI  T2T_CP100583.2_4640550_4641485_-1-312_aa;T2T_CP100588.2_2663568_2664554_1-329_aa   1.53e-02     1    504  504       1     58   58      1     58   58     41   0  132  None
PI  T2T_CP100583.2_4640550_4641485_-1-312_aa;T2T_CP100588.2_2680504_2681490_1-329_aa   8.88e-06   506    657  152      60    211  152     60    211  152     73   0  135  None
PI  T2T_CP100583.2_4640550_4641485_-1-312_aa;T2T_CP100588.2_2680504_2681490_1-329_aa   1.24e-02     1    504  504       1     58   58      1     58   58     41   0  135  None
PI  T2T_CP100583.2_4640550_4641485_-1-312_aa;T2T_CP100588.2_2734732_2735718_1-329_aa   1.01e-05   506    657  152      60    211  152     60    211  152     73   0  134  None
PI  T2T_CP100583.2_4640550_4641485_-1-312_aa;T2T_CP100588.2_2734732_2735718_1-329_aa   1.33e-02     1    504  504       1     58   58      1     58   58     41   0  134  None
PI  T2T_CP100583.2_4640550_4641485_-1-312_aa;T2T_CP100588.2_2753021_2754007_1-329_aa   1.15e-05   506    657  152      60    211  152     60    211  152     73   0  133  None
PI  T2T_CP100583.2_4640550_4641485_-1-312_aa;T2T_CP100588.2_2753021_2754007_1-329_aa   1.43e-02     1    504  504       1     58   58      1     58   58     41   0  133  None
PI  T2T_CP100583.2_4640550_4641485_-1-312_aa;T2T_CP100588.2_2793478_2794464_1-329_aa   1.01e-05   506    657  152      60    211  152     60    211  152     73   0  134  None
PI  T2T_CP100583.2_4640550_4641485_-1-312_aa;T2T_CP100588.2_2855829_2856815_-1-329_aa  4.25e-09   444    657  214       1    211  211     28    238  211    114   0  127  None
PI  T2T_CP100583.2_4657837_4658820_-1-328_aa;T2T_CP100583.2_4662688_4663647_-1-320_aa  2.12e-07     1    721  721       1    275  275      1    275  275    167   0   74  None
PI  T2T_CP100583.2_4657837_4658820_-1-328_aa;T2T_CP100583.2_4672342_4673283_1-314_aa   4.68e-08     1    711  711       1    265  265      1    265  265    160   0   83  None
PI  T2T_CP100583.2_4657837_4658820_-1-328_aa;T2T_CP100583.2_4672342_4673283_1-314_aa   1.26e-02  1095   1176   82     631    712   82    634    715   82     66   0   83  None
PI  T2T_CP100583.2_4657837_4658820_-1-328_aa;T2T_CP100583.2_4678573_4679556_1-328_aa   1.71e-06     1    736  736       1    290  290      1    290  290    181   0   61  None
PI  T2T_CP100583.2_4657837_4658820_-1-328_aa;T2T_CP100583.2_4685155_4686090_-1-312_aa  1.51e-07     1    710  710       1    264  264      1    264  264    159   0   79  None
PI  T2T_CP100583.2_4657837_4658820_-1-328_aa;T2T_CP100583.2_4692503_4693279_-1-308_aa  3.66e-03     1    593  593       1    147  147      1    147  147     81   0   77  None
PI  T2T_CP100583.2_4657837_4658820_-1-328_aa;T2T_CP100583.2_4692503_4693279_-1-308_aa  7.64e-03   598    710  113     152    264  113    152    264  113     75   0   77  None
PI  T2T_CP100583.2_4657837_4658820_-1-328_aa;T2T_CP100583.2_4692503_4693279_-1-308_aa  2.59e-02  1113   1195   83     649    731   83    649    731   83     65   0   77  None
PI  T2T_CP100583.2_4657837_4658820_-1-328_aa;T2T_CP100583.2_4702828_4703790_1-321_aa   6.61e-07   471    701  231      25    255  231     25    255  231    132   0   88  None
PI  T2T_CP100583.2_4657837_4658820_-1-328_aa;T2T_CP100583.2_4713254_4714159_1-348_aa   3.65e-07     1    701  701       1    255  255      1    255  255    152   0   79  None
PI  T2T_CP100583.2_4657837_4658820_-1-328_aa;T2T_CP100583.2_4713254_4714159_1-348_aa   3.97e-02   915    994   80     463    542   80    463    542   80     60   0   79  None
PI  T2T_CP100583.2_4657837_4658820_-1-328_aa;T2T_CP100583.2_4721552_4722523_-1-324_aa  2.57e-04     1    612  612       1    166  166      1    166  166     92   0   86  None
PI  T2T_CP100583.2_4657837_4658820_-1-328_aa;T2T_CP100583.2_4721552_4722523_-1-324_aa  1.02e-03  1113   1214  102     649    750  102    649    750  102     82   0   86  None
PI  T2T_CP100583.2_4657837_4658820_-1-328_aa;T2T_CP100583.2_4721552_4722523_-1-324_aa  3.09e-03   614    721  108     168    275  108    168    275  108     74   0   86  None
PI  T2T_CP100583.2_4657837_4658820_-1-328_aa;T2T_CP100583.2_4731439_4732365_1-309_aa   7.72e-07   448    721  274       5    275  271      5    275  271    165   0   70  None
PI  T2T_CP100583.2_4657837_4658820_-1-328_aa;T2T_CP100583.2_4737491_4738426_-1-312_aa  4.22e-07     1    710  710       1    264  264      1    264  264    159   0   75  None
PI  T2T_CP100583.2_4657837_4658820_-1-328_aa;T2T_CP100583.2_4758939_4759922_1-328_aa   3.19e-03     1    609  609       1    163  163      1    163  163     90   0   70  None
PI  T2T_CP100583.2_4657837_4658820_-1-328_aa;T2T_CP100583.2_4765933_4766901_-1-323_aa  9.71e-05     1    654  654       1    208  208      1    208  208    112   0   76  None
PI  T2T_CP100583.2_4657837_4658820_-1-328_aa;T2T_CP100583.2_4784932_4785867_-1-312_aa  3.32e-03   595    721  127     149    275  127    149    275  127     85   0   74  None
PI  T2T_CP100583.2_4657837_4658820_-1-328_aa;T2T_CP100583.2_4784932_4785867_-1-312_aa  5.31e-03     1    593  593       1    147  147      1    147  147     81   0   74  None
PI  T2T_CP100583.2_4657837_4658820_-1-328_aa;T2T_CP100583.2_4794240_4795175_1-312_aa   4.14e-03   586    710  125     140    264  125    140    264  125     80   0   77  None
PI  T2T_CP100583.2_4657837_4658820_-1-328_aa;T2T_CP100583.2_4794240_4795175_1-312_aa   5.29e-03     1    584  584       1    138  138      1    138  138     78   0   77  None
PI  T2T_CP100583.2_4657837_4658820_-1-328_aa;T2T_CP100583.2_4801213_4802175_-1-321_aa  5.42e-05     1    653  653       1    207  207      1    207  207    111   0   80  None
PI  T2T_CP100583.2_4657837_4658820_-1-328_aa;T2T_CP100583.2_4809635_4810588_1-318_aa   1.10e-05     1    721  721       1    275  275      1    275  275    167   0   59  None
PI  T2T_CP100583.2_4657837_4658820_-1-328_aa;T2T_CP100583.2_4816708_4817670_-1-324_aa  1.37e-04   555    692  138     109    246  138    109    246  138     83   0  100  None
PI  T2T_CP100583.2_4657837_4658820_-1-328_aa;T2T_CP100583.2_4816708_4817670_-1-324_aa  6.76e-03     1    553  553       1    107  107      1    107  107     59   0  100  None
PI  T2T_CP100583.2_4657837_4658820_-1-328_aa;T2T_CP100583.2_4822885_4823820_-1-312_aa  1.99e-03   595    701  107     149    255  107    149    255  107     70   0   95  None
PI  T2T_CP100583.2_4657837_4658820_-1-328_aa;T2T_CP100583.2_4822885_4823820_-1-312_aa  2.69e-02   488    593  106      42    147  106     42    147  106     53   0   95  None
PI  T2T_CP100583.2_4657837_4658820_-1-328_aa;T2T_CP100583.2_4833722_4834681_-1-320_aa  3.54e-06     1    669  669       1    223  223      1    223  223    123   0   86  None
PI  T2T_CP100583.2_4657837_4658820_-1-328_aa;T2T_CP100583.2_4842281_4843222_-1-314_aa  7.90e-05   502    680  179      56    234  179     56    234  179     95   0   91  None
PI  T2T_CP100583.2_4657837_4658820_-1-328_aa;T2T_CP100583.2_4850665_4851600_1-348_aa   9.23e-05   448    638  191       5    192  188      5    192  188    103   0   83  None
PI  T2T_CP100583.2_4657837_4658820_-1-328_aa;T2T_CP100583.2_4860618_4861553_1-312_aa   4.22e-07     1    710  710       1    264  264      1    264  264    159   0   75  None
PI  T2T_CP100583.2_4657837_4658820_-1-328_aa;T2T_CP100583.2_4860618_4861553_1-312_aa   3.13e-02  1125   1207   83     661    743   83    661    743   83     65   0   75  None
PI  T2T_CP100583.2_4657837_4658820_-1-328_aa;T2T_CP100583.2_4867027_4867986_-1-320_aa  8.86e-04   568    701  134     122    255  134    122    255  134     85   0   84  None
PI  T2T_CP100583.2_4657837_4658820_-1-328_aa;T2T_CP100583.2_4867027_4867986_-1-320_aa  1.14e-02     1    566  566       1    120  120      1    120  120     66   0   84  None
PI  T2T_CP100583.2_4657837_4658820_-1-328_aa;T2T_CP100583.2_4876876_4877859_1-354_aa   4.94e-03     1    610  610       1    164  164      1    164  164     91   0   66  None
PI  T2T_CP100583.2_4657837_4658820_-1-328_aa;T2T_CP100583.2_4876876_4877859_1-354_aa   2.60e-02   612    721  110     166    275  110    166    275  110     75   0   66  None
PI  T2T_CP100583.2_4657837_4658820_-1-328_aa;T2T_CP100583.2_4886598_4887566_-1-323_aa  1.55e-02  1131   1207   77     667    743   77    676    752   77     59   0   91  None
PI  T2T_CP100583.2_4657837_4658820_-1-328_aa;T2T_CP100583.2_4886598_4887566_-1-323_aa  2.78e-02     1    538  538       1     92   92      1     92   92     55   0   91  None
PI  T2T_CP100583.2_4657837_4658820_-1-328_aa;T2T_CP100583.2_4897030_4897989_-1-320_aa  1.54e-02     1    566  566       1    120  120      1    120  120     66   0   81  None
PI  T2T_CP100583.2_4657837_4658820_-1-328_aa;T2T_CP100583.2_4906085_4907020_1-338_aa   2.27e-03     1    584  584       1    138  138      1    138  138     78   0   84  None
PI  T2T_CP100583.2_4657837_4658820_-1-328_aa;T2T_CP100583.2_4906085_4907020_1-338_aa   2.91e-02  1095   1167   73     631    703   73    631    703   73     59   0   84  None
PI  T2T_CP100583.2_4657837_4658820_-1-328_aa;T2T_CP100583.2_4906085_4907020_1-338_aa   4.32e-02   942   1027   86     490    566   77    490    566   77     56   0   84  None
PI  T2T_CP100583.2_4657837_4658820_-1-328_aa;T2T_CP100583.2_4912438_4913361_1-308_aa   1.39e-03   466    640  175      20    194  175     20    194  175     90   0   76  None
PI  T2T_CP100583.2_4657837_4658820_-1-328_aa;T2T_CP100583.2_4912438_4913361_1-308_aa   3.25e-03  1095   1199  105     631    735  105    628    732  105     83   0   76  None
PI  T2T_CP100583.2_4657837_4658820_-1-328_aa;T2T_CP100583.2_4918580_4919515_-1-338_aa  1.95e-07   444    711  268       1    265  265     79    343  265    159   0   78  None
PI  T2T_CP100583.2_4657837_4658820_-1-328_aa;T2T_CP100583.2_4929233_4930192_1-320_aa   2.77e-07     1    721  721       1    275  275      1    275  275    167   0   73  None
PI  T2T_CP100583.2_4657837_4658820_-1-328_aa;T2T_CP100583.2_4936668_4937603_-1-312_aa  2.85e-03   585    710  126     139    264  126    139    264  126     81   0   79  None
PI  T2T_CP100583.2_4657837_4658820_-1-328_aa;T2T_CP100583.2_4936668_4937603_-1-312_aa  4.72e-03     1    583  583       1    137  137      1    137  137     77   0   79  None
PI  T2T_CP100583.2_4657837_4658820_-1-328_aa;T2T_CP100583.2_4946001_4946981_1-329_aa   1.57e-02   915   1028  114     463    567  105    463    567  105     81   0   65  None
PI  T2T_CP100583.2_4657837_4658820_-1-328_aa;T2T_CP100583.2_4946001_4946981_1-329_aa   3.54e-02   503    654  152      57    208  152     57    208  152     73   0   65  None
PI  T2T_CP100583.2_4657837_4658820_-1-328_aa;T2T_CP100583.2_4953089_4954072_-1-319_aa  6.75e-04     1    637  637       1    191  191      1    191  191    104   0   70  None
PI  T2T_CP100583.2_4657837_4658820_-1-328_aa;T2T_CP100583.2_4963988_4964947_-1-331_aa  4.16e-07   448    710  263       5    264  260     83    342  260    157   0   76  None
PI  T2T_CP100583.2_4657837_4658820_-1-328_aa;T2T_CP100583.2_4974467_4975450_1-328_aa   4.61e-06     1    670  670       1    224  224      1    224  224    124   0   84  None
PI  T2T_CP100583.2_4657837_4658820_-1-328_aa;T2T_CP100583.2_5002234_5003196_1-321_aa   4.43e-05   502    701  200      56    255  200     56    255  200    114   0   79  None
PI  T2T_CP100583.2_4657837_4658820_-1-328_aa;T2T_CP100583.2_5002234_5003196_1-321_aa   3.51e-02  1100   1176   77     636    712   77    639    715   77     61   0   79  None
PI  T2T_CP100583.2_4657837_4658820_-1-328_aa;T2T_CP100583.2_5011351_5012286_-1-312_aa  3.89e-08     1    701  701       1    255  255      1    255  255    152   0   88  None
PI  T2T_CP100583.2_4657837_4658820_-1-328_aa;T2T_CP100583.2_5020445_5021401_-1-319_aa  3.36e-03     1    600  600       1    154  154      1    154  154     86   0   73  None
PI  T2T_CP100583.2_4657837_4658820_-1-328_aa;T2T_CP100583.2_5020445_5021401_-1-319_aa  1.51e-02   602    711  110     156    265  110    156    265  110     73   0   73  None
PI  T2T_CP100583.2_4657837_4658820_-1-328_aa;T2T_CP100583.2_5037204_5038184_-1-329_aa  8.06e-07     1    721  721       1    275  275      1    275  275    167   0   69  None
PI  T2T_CP100583.2_4657837_4658820_-1-328_aa;T2T_CP100583.2_5048236_5049219_1-324_aa   1.92e-05     1    689  689       1    243  243      1    243  243    140   0   68  None
PI  T2T_CP100583.2_4657837_4658820_-1-328_aa;T2T_CP100583.2_5055311_5056300_-1-352_aa  3.10e-04   519    705  187      73    259  187    172    358  187    108   0   72  None
PI  T2T_CP100583.2_4657837_4658820_-1-328_aa;T2T_CP100583.2_5055311_5056300_-1-352_aa  4.15e-02  1113   1195   83     649    731   83    748    830   83     65   0   72  None
PI  T2T_CP100583.2_4657837_4658820_-1-328_aa;T2T_CP100583.2_5065080_5066063_1-328_aa   9.73e-07     1    736  736       1    290  290      1    290  290    181   0   63  None
PI  T2T_CP100583.2_4657837_4658820_-1-328_aa;T2T_CP100583.2_5071664_5072596_-1-311_aa  1.17e-07   448    710  263       5    264  260      5    264  260    157   0   81  None
PI  T2T_CP100583.2_4657837_4658820_-1-328_aa;T2T_CP100583.2_5071664_5072596_-1-311_aa  4.87e-02  1122   1195   74     658    731   74    655    728   74     57   0   81  None
PI  T2T_CP100583.2_4657837_4658820_-1-328_aa;T2T_CP100583.2_5088008_5088943_1-312_aa   4.56e-06   471    701  231      25    255  231     25    255  231    132   0   79  None
PI  T2T_CP100583.2_4657837_4658820_-1-328_aa;T2T_CP100583.2_5092667_5093626_1-347_aa   4.64e-09     1    721  721       1    275  275      1    275  275    167   0   88  None
PI  T2T_CP100583.2_4657837_4658820_-1-328_aa;T2T_CP100583.2_5092667_5093626_1-347_aa   4.09e-02   942   1025   84     490    565   76    490    565   76     54   0   88  None
PI  T2T_CP100583.2_4657837_4658820_-1-328_aa;T2T_CP100583.2_5098798_5099781_1-328_aa   5.28e-07     1    702  702       1    256  256      1    256  256    153   0   77  None
PI  T2T_CP100583.2_4657837_4658820_-1-328_aa;T2T_CP100583.2_5103276_5104232_-1-319_aa  1.51e-05     1    667  667       1    221  221      1    221  221    121   0   80  None
PI  T2T_CP100583.2_4657837_4658820_-1-328_aa;T2T_CP100583.2_5117018_5117953_-1-312_aa  1.31e-06   448    711  264       5    265  261      5    265  261    158   0   71  None
PI  T2T_CP100583.2_4657837_4658820_-1-328_aa;T2T_CP100583.2_5126260_5127171_1-312_aa   5.35e-08     1    710  710       1    264  264      1    264  264    159   0   83  None
PI  T2T_CP100583.2_4657837_4658820_-1-328_aa;T2T_CP100583.2_5141513_5142472_1-320_aa   1.37e-06     1    721  721       1    275  275      1    275  275    167   0   67  None
PI  T2T_CP100583.2_4657837_4658820_-1-328_aa;T2T_CP100583.2_5162225_5163193_1-350_aa   1.88e-08     1    710  710       1    264  264      1    264  264    159   0   87  None
PI  T2T_CP100583.2_4657837_4658820_-1-328_aa;T2T_CP100583.2_5179217_5180185_-1-323_aa  6.42e-08     1    701  701       1    255  255      1    255  255    152   0   86  None
PI  T2T_CP100583.2_4657837_4658820_-1-328_aa;T2T_CP100583.2_5188847_5189833_1-320_aa   2.33e-02  1095   1189   95     631    725   95    634    728   95     75   0   67  None
PI  T2T_CP100583.2_4657837_4658820_-1-328_aa;T2T_CP100583.2_5188847_5189833_1-320_aa   4.83e-02   503    640  138      57    194  138     57    194  138     68   0   67  None
PI  T2T_CP100583.2_4657837_4658820_-1-328_aa;T2T_CP100583.2_5193695_5194657_-1-357_aa  8.12e-08   448    679  232       5    233  229    113    341  229    130   0   99  None
PI  T2T_CP100583.2_4657837_4658820_-1-328_aa;T2T_CP100583.2_5193695_5194657_-1-357_aa  3.66e-02  1116   1177   62     652    713   62    760    821   62     49   0   99  None
PI  T2T_CP100583.2_4657837_4658820_-1-328_aa;T2T_CP100583.2_5202138_5203100_1-321_aa   3.21e-04   585    710  126     139    264  126    139    264  126     81   0   96  None
PI  T2T_CP100583.2_4657837_4658820_-1-328_aa;T2T_CP100583.2_5202138_5203100_1-321_aa   5.98e-04     1    583  583       1    137  137      1    137  137     77   0   96  None
PI  T2T_CP100583.2_4657837_4658820_-1-328_aa;T2T_CP100583.2_5202138_5203100_1-321_aa   1.82e-02  1120   1192   73     656    728   73    656    728   73     55   0   96  None
PI  T2T_CP100583.2_4657837_4658820_-1-328_aa;T2T_CP100583.2_5206891_5207850_-1-322_aa  1.02e-03   489    654  166      43    208  166     43    208  166     83   0   85  None
PI  T2T_CP100583.2_4657837_4658820_-1-328_aa;T2T_CP100583.2_5216114_5217049_1-346_aa   6.37e-03   611    710  100     165    264  100    165    264  100     68   0   87  None
PI  T2T_CP100583.2_4657837_4658820_-1-328_aa;T2T_CP100583.2_5216114_5217049_1-346_aa   3.37e-02   497    609  113      51    163  113     51    163  113     56   0   87  None
PI  T2T_CP100583.2_4657837_4658820_-1-328_aa;T2T_CP100583.2_5223064_5224026_-1-321_aa  1.27e-04   459    640  182      13    194  182     13    194  182     96   0   87  None
PI  T2T_CP100583.2_4657837_4658820_-1-328_aa;T2T_CP100583.2_5223064_5224026_-1-321_aa  2.23e-02   650    721   72     204    275   72    204    275   72     59   0   87  None
PI  T2T_CP100583.2_4657837_4658820_-1-328_aa;T2T_CP100583.2_5233476_5234459_1-328_aa   3.95e-06   448    710  263       5    264  260      5    264  260    157   0   67  None
PI  T2T_CP100583.2_4657837_4658820_-1-328_aa;T2T_CP100583.2_5240486_5241436_-1-317_aa  3.44e-02     1    565  565       1    119  119      1    119  119     65   0   74  None
PI  T2T_CP100583.2_4657837_4658820_-1-328_aa;T2T_CP100583.2_5240486_5241436_-1-317_aa  4.86e-02   639    721   83     193    275   83    193    275   83     62   0   74  None
PI  T2T_CP100583.2_4657837_4658820_-1-328_aa;T2T_CP100583.2_5249466_5250437_1-308_aa   1.44e-08     1    710  710       1    264  264      1    264  264    159   0   88  None
PI  T2T_CP100583.2_4657837_4658820_-1-328_aa;T2T_CP100583.2_5256460_5257443_-1-328_aa  5.44e-07     1    710  710       1    264  264      1    264  264    159   0   74  None
PI  T2T_CP100583.2_4657837_4658820_-1-328_aa;T2T_CP100583.2_5262712_5263650_-1-313_aa  1.88e-03     1    610  610       1    164  164      1    164  164     91   0   73  None
PI  T2T_CP100583.2_4657837_4658820_-1-328_aa;T2T_CP100583.2_5262712_5263650_-1-313_aa  2.68e-02  1113   1199   87     649    735   87    652    738   87     68   0   73  None
PI  T2T_CP100583.2_4657837_4658820_-1-328_aa;T2T_CP100583.2_5271112_5272047_1-312_aa   1.72e-03   595    721  127     149    275  127    149    275  127     85   0   79  None
PI  T2T_CP100583.2_4657837_4658820_-1-328_aa;T2T_CP100583.2_5271112_5272047_1-312_aa   2.85e-03     1    593  593       1    147  147      1    147  147     81   0   79  None
PI  T2T_CP100583.2_4657837_4658820_-1-328_aa;T2T_CP100583.2_5279180_5280142_-1-321_aa  7.37e-08     1    700  700       1    254  254      1    254  254    151   0   86  None
PI  T2T_CP100583.2_4657837_4658820_-1-328_aa;T2T_CP100583.2_5279180_5280142_-1-321_aa  3.20e-02  1131   1204   74     667    740   74    670    743   74     57   0   86  None
PI  T2T_CP100583.2_4657837_4658820_-1-328_aa;T2T_CP100583.2_5290053_5291012_1-320_aa   8.74e-09   448    710  263       5    264  260      5    264  260    157   0   91  None
PI  T2T_CP100583.2_4657837_4658820_-1-328_aa;T2T_CP100583.2_5297001_5297963_1-321_aa   3.73e-09     1    734  734       1    288  288      1    288  288    179   0   83  None
PI  T2T_CP100583.2_4657837_4658820_-1-328_aa;T2T_CP100583.2_5310501_5311478_-1-326_aa  3.08e-05     1    721  721       1    275  275      1    275  275    167   0   55  None
PI  T2T_CP100583.2_4657837_4658820_-1-328_aa;T2T_CP100583.2_5320189_5321130_1-314_aa   1.10e-08     1    701  701       1    255  255      1    255  255    152   0   93  None
PI  T2T_CP100583.2_4657837_4658820_-1-328_aa;T2T_CP100583.2_5326531_5327493_1-321_aa   5.30e-06   491    721  231      45    275  231     45    275  231    136   0   76  None
PI  T2T_CP100583.2_4657837_4658820_-1-328_aa;T2T_CP100583.2_5334174_5335109_-1-348_aa  5.98e-06   444    684  241       1    238  238    109    346  238    135   0   76  None
PI  T2T_CP100583.2_4657837_4658820_-1-328_aa;T2T_CP100583.2_5334174_5335109_-1-348_aa  3.21e-02  1107   1189   83     643    725   83    751    833   83     64   0   76  None
PI  T2T_CP100583.2_4657837_4658820_-1-328_aa;T2T_CP100583.2_5344603_5345565_1-321_aa   8.07e-09     1    721  721       1    275  275      1    275  275    167   0   86  None
PI  T2T_CP100583.2_4657837_4658820_-1-328_aa;T2T_CP100583.2_5344603_5345565_1-321_aa   5.37e-03  1105   1195   91     641    731   91    644    734   91     70   0   86  None
PI  T2T_CP100583.2_4657837_4658820_-1-328_aa;T2T_CP100583.2_5359303_5360262_1-337_aa   2.88e-06     1    700  700       1    254  254      1    254  254    151   0   71  None
PI  T2T_CP100583.2_4657837_4658820_-1-328_aa;T2T_CP100583.2_5368794_5369723_-1-312_aa  5.50e-08     1    721  721       1    275  275      1    275  275    167   0   79  None
PI  T2T_CP100583.2_4657837_4658820_-1-328_aa;T2T_CP100583.2_5377736_5378719_1-319_aa   7.02e-07     1    710  710       1    264  264      1    264  264    159   0   73  None
PI  T2T_CP100583.2_4657837_4658820_-1-328_aa;T2T_CP100583.2_5384491_5385474_-1-328_aa  1.10e-03     1    640  640       1    194  194      1    194  194    107   0   65  None
PI  T2T_CP100583.2_4657837_4658820_-1-328_aa;T2T_CP100583.2_5395041_5396000_1-320_aa   1.62e-07     1    721  721       1    275  275      1    275  275    167   0   75  None
PI  T2T_CP100583.2_4657837_4658820_-1-328_aa;T2T_CP100583.2_5411987_5412946_1-343_aa   3.20e-06     1    710  710       1    264  264      1    264  264    159   0   67  None
PI  T2T_CP100583.2_4657837_4658820_-1-328_aa;T2T_CP100583.2_5442729_5443685_-1-345_aa  1.55e-07   444    701  258       1    255  255     79    333  255    151   0   83  None
PI  T2T_CP100583.2_4657837_4658820_-1-328_aa;T2T_CP100583.2_5442729_5443685_-1-345_aa  9.69e-03  1113   1199   87     649    735   87    727    813   87     68   0   83  None
PI  T2T_CP100583.2_4657837_4658820_-1-328_aa;T2T_CP100583.2_5453234_5454193_-1-320_aa  1.21e-03   514    670  157      68    224  157     68    224  157     79   0   88  None
PI  T2T_CP100583.2_4657837_4658820_-1-328_aa;T2T_CP100583.2_5470730_5471671_1-328_aa   2.84e-06   448    721  274       5    275  271      5    275  271    165   0   65  None
PI  T2T_CP100583.2_4657837_4658820_-1-328_aa;T2T_CP100583.2_5476832_5477767_-1-294_aa  3.26e-07     1    710  710       1    264  264      1    264  264    159   0   76  None
PI  T2T_CP100583.2_4657837_4658820_-1-328_aa;T2T_CP100583.2_5485773_5486744_1-324_aa   1.95e-07   456    721  266      10    275  266     10    275  266    159   0   78  None
PI  T2T_CP100583.2_4657837_4658820_-1-328_aa;T2T_CP100583.2_5493669_5494631_-1-321_aa  3.19e-08     1    721  721       1    275  275      1    275  275    167   0   81  None
PI  T2T_CP100583.2_4657837_4658820_-1-328_aa;T2T_CP100583.2_5499880_5500860_-1-314_aa  5.62e-05   562    721  160     116    275  160    116    275  160    103   0   86  None
PI  T2T_CP100583.2_4657837_4658820_-1-328_aa;T2T_CP100583.2_5499880_5500860_-1-314_aa  1.41e-02     1    560  560       1    114  114      1    114  114     63   0   86  None
PI  T2T_CP100583.2_4657837_4658820_-1-328_aa;T2T_CP100583.2_5508571_5509482_1-312_aa   1.32e-03   595    721  127     149    275  127    149    275  127     85   0   81  None
PI  T2T_CP100583.2_4657837_4658820_-1-328_aa;T2T_CP100583.2_5508571_5509482_1-312_aa   2.22e-03     1    593  593       1    147  147      1    147  147     81   0   81  None
PI  T2T_CP100583.2_4657837_4658820_-1-328_aa;T2T_CP100583.2_5508571_5509482_1-312_aa   4.29e-02  1095   1166   72     631    702   72    631    702   72     58   0   81  None
PI  T2T_CP100583.2_4657837_4658820_-1-328_aa;T2T_CP100583.2_5517309_5518268_-1-320_aa  3.66e-03   601    721  121     155    275  121    155    275  121     81   0   77  None
PI  T2T_CP100583.2_4657837_4658820_-1-328_aa;T2T_CP100583.2_5517309_5518268_-1-320_aa  2.92e-02     1    562  562       1    116  116      1    116  116     64   0   77  None
PI  T2T_CP100583.2_4657837_4658820_-1-328_aa;T2T_CP100583.2_5525882_5526823_-1-314_aa  9.21e-05   502    680  179      56    234  179     56    234  179     95   0   90  None
PI  T2T_CP100583.2_4657837_4658820_-1-328_aa;T2T_CP100583.2_5534271_5535206_1-348_aa   1.09e-04   448    638  191       5    192  188      5    192  188    103   0   82  None
PI  T2T_CP100583.2_4657837_4658820_-1-328_aa;T2T_CP100583.2_5544225_5545160_1-312_aa   7.62e-07     1    701  701       1    255  255      1    255  255    152   0   76  None
PI  T2T_CP100583.2_4657837_4658820_-1-328_aa;T2T_CP100583.2_5544225_5545160_1-312_aa   2.85e-02  1125   1207   83     661    743   83    661    743   83     65   0   76  None
PI  T2T_CP100583.2_4657837_4658820_-1-328_aa;T2T_CP100583.2_5550634_5551593_-1-320_aa  2.98e-04   568    710  143     122    264  143    122    264  143     92   0   85  None
PI  T2T_CP100583.2_4657837_4658820_-1-328_aa;T2T_CP100583.2_5560476_5561459_1-354_aa   4.94e-03     1    610  610       1    164  164      1    164  164     91   0   66  None
PI  T2T_CP100583.2_4657837_4658820_-1-328_aa;T2T_CP100583.2_5560476_5561459_1-354_aa   2.60e-02   612    721  110     166    275  110    166    275  110     75   0   66  None
PI  T2T_CP100583.2_4657837_4658820_-1-328_aa;T2T_CP100583.2_5569088_5570056_-1-323_aa  1.46e-03   471    654  184      25    208  184     25    208  184     92   0   74  None
PI  T2T_CP100583.2_4657837_4658820_-1-328_aa;T2T_CP100583.2_5577814_5578785_1-324_aa   5.50e-08     1    721  721       1    275  275      1    275  275    167   0   79  None
PI  T2T_CP100583.2_4657837_4658820_-1-328_aa;T2T_CP100583.2_5596579_5597547_1-323_aa   4.56e-05     1    640  640       1    194  194      1    194  194    107   0   84  None
PI  T2T_CP100583.2_4657837_4658820_-1-328_aa;T2T_CP100583.2_5610017_5610976_-1-323_aa  3.85e-05   567    721  155     121    275  155    121    275  155    101   0   90  None
PI  T2T_CP100583.2_4657837_4658820_-1-328_aa;T2T_CP100583.2_5610017_5610976_-1-323_aa  7.15e-03     1    565  565       1    119  119      1    119  119     65   0   90  None
PI  T2T_CP100583.2_4657837_4658820_-1-328_aa;T2T_CP100583.2_5617999_5618925_1-309_aa   1.96e-04     1    654  654       1    208  208      1    208  208    112   0   72  None
PI  T2T_CP100583.2_4657837_4658820_-1-328_aa;T2T_CP100583.2_5617999_5618925_1-309_aa   5.40e-03  1095   1199  105     631    735  105    631    735  105     83   0   72  None
PI  T2T_CP100583.2_4657837_4658820_-1-328_aa;T2T_CP100583.2_5627621_5628574_1-318_aa   1.43e-05     1    721  721       1    275  275      1    275  275    167   0   58  None
PI  T2T_CP100583.2_4657837_4658820_-1-328_aa;T2T_CP100583.2_5636652_5637620_-1-323_aa  1.74e-07     1    701  701       1    255  255      1    255  255    152   0   82  None
PI  T2T_CP100583.2_4657837_4658820_-1-328_aa;T2T_CP100583.2_5644003_5644971_1-346_aa   3.01e-04   448    617  170       5    171  167      5    171  167     93   0   84  None
PI  T2T_CP100583.2_4657837_4658820_-1-328_aa;T2T_CP100583.2_5660114_5661052_1-347_aa   3.14e-03  1107   1190   84     643    726   84    643    726   84     65   0   98  None
PI  T2T_CP100583.2_4657837_4658820_-1-328_aa;T2T_CP100583.2_5660114_5661052_1-347_aa   1.80e-02   656    721   66     210    275   66    210    275   66     54   0   98  None
PI  T2T_CP100583.2_4657837_4658820_-1-328_aa;T2T_CP100583.2_5660114_5661052_1-347_aa   3.94e-02   461    557   97      15    111   97     15    111   97     49   0   98  None
PI  T2T_CP100583.2_4657837_4658820_-1-328_aa;T2T_CP100583.2_5660114_5661052_1-347_aa   3.94e-02   559    654   96     113    208   96    113    208   96     49   0   98  None
PI  T2T_CP100583.2_4657837_4658820_-1-328_aa;T2T_CP100583.2_5666373_5667335_1-321_aa   2.23e-07   457    701  245      11    255  245     11    255  245    143   0   86  None
PI  T2T_CP100583.2_4657837_4658820_-1-328_aa;T2T_CP100583.2_5675197_5676132_-1-339_aa  6.13e-07   444    710  267       1    264  264     82    345  264    158   0   74  None
PI  T2T_CP100583.2_4657837_4658820_-1-328_aa;T2T_CP100583.2_5684654_5685568_1-305_aa   1.44e-08     1    710  710       1    264  264      1    264  264    159   0   88  None
PI  T2T_CP100583.2_4657837_4658820_-1-328_aa;T2T_CP100583.2_5689383_5690369_-1-322_aa  4.58e-02     1    595  595       1    149  149      1    149  149     82   0   55  None
PI  T2T_CP100583.2_4657837_4658820_-1-328_aa;T2T_CP100583.2_5702042_5703001_1-320_aa   7.18e-06   471    721  251      25    275  251     25    275  251    147   0   69  None
PI  T2T_CP100583.2_4657837_4658820_-1-328_aa;T2T_CP100583.2_5707387_5708349_1-321_aa   2.24e-09     1    710  710       1    264  264      1    264  264    159   0   95  None
PI  T2T_CP100583.2_4657837_4658820_-1-328_aa;T2T_CP100583.2_5712125_5712964_-1-323_aa  2.88e-09   453    710  258       7    264  258      7    264  258    154   0   97  None
PI  T2T_CP100583.2_4657837_4658820_-1-328_aa;T2T_CP100583.2_5712125_5712964_-1-323_aa  2.67e-02  1131   1199   69     667    735   69    670    738   69     52   0   97  None
PI  T2T_CP100583.2_4657837_4658820_-1-328_aa;T2T_CP100583.2_5722417_5723367_1-320_aa   1.53e-03   602    721  120     156    275  120    156    275  120     80   0   85  None
PI  T2T_CP100583.2_4657837_4658820_-1-328_aa;T2T_CP100583.2_5729728_5730663_1-312_aa   7.14e-05     1    673  673       1    227  227      1    227  227    126   0   69  None
PI  T2T_CP100583.2_4657837_4658820_-1-328_aa;T2T_CP100583.2_5735486_5736448_-1-366_aa  7.46e-06   504    710  207      58    264  207    193    399  207    119   0   85  None
PI  T2T_CP100583.2_4657837_4658820_-1-328_aa;T2T_CP100583.2_5744064_5745005_-1-343_aa  9.45e-07   448    680  233       5    234  230     92    321  230    131   0   87  None
PI  T2T_CP100583.2_4657837_4658820_-1-328_aa;T2T_CP100583.2_5747982_5748941_-1-320_aa  1.06e-07     1    701  701       1    255  255      1    255  255    152   0   84  None
PI  T2T_CP100583.2_4657837_4658820_-1-328_aa;T2T_CP100583.2_5747982_5748941_-1-320_aa  4.32e-02   942   1027   86     490    566   77    490    566   77     56   0   84  None
PI  T2T_CP100583.2_4657837_4658820_-1-328_aa;T2T_CP100583.2_5757729_5758643_1-328_aa   2.44e-08     1    710  710       1    264  264      1    264  264    159   0   86  None
PI  T2T_CP100583.2_4657837_4658820_-1-328_aa;T2T_CP100583.2_5757729_5758643_1-328_aa   1.85e-02   942   1034   93     490    570   81    490    570   81     61   0   86  None
PI  T2T_CP100583.2_4657837_4658820_-1-328_aa;T2T_CP100583.2_5769555_5770514_1-369_aa   4.76e-07     1    697  697       1    251  251      1    251  251    148   0   80  None
PI  T2T_CP100583.2_4657837_4658820_-1-328_aa;T2T_CP100583.2_5777793_5778728_-1-348_aa  4.75e-07   444    710  267       1    264  264    109    372  264    158   0   75  None
PI  T2T_CP100583.2_4657837_4658820_-1-328_aa;T2T_CP100583.2_5786227_5787186_1-320_aa   6.94e-08     1    710  710       1    264  264      1    264  264    159   0   82  None
PI  T2T_CP100583.2_4657837_4658820_-1-328_aa;T2T_CP100583.2_5795722_5796657_-1-312_aa  1.65e-03     1    634  634       1    188  188      1    188  188    103   0   65  None
PI  T2T_CP100583.2_4657837_4658820_-1-328_aa;T2T_CP100583.2_5805758_5806693_1-339_aa   1.26e-03   471    654  184      25    208  184     25    208  184     92   0   75  None
PI  T2T_CP100583.2_4657837_4658820_-1-328_aa;T2T_CP100583.2_5805758_5806693_1-339_aa   4.45e-02   932   1025   94     480    565   86    480    565   86     62   0   75  None
PI  T2T_CP100583.2_4657837_4658820_-1-328_aa;T2T_CP100583.2_5825504_5826472_1-323_aa   4.24e-08     1    692  692       1    246  246      1    246  246    143   0   93  None
PI  T2T_CP100583.2_4657837_4658820_-1-328_aa;T2T_CP100583.2_5833310_5834245_-1-338_aa  6.23e-08   444    721  278       1    275  275     79    353  275    166   0   79  None
PI  T2T_CP100583.2_4657837_4658820_-1-328_aa;T2T_CP100583.2_5842561_5843544_1-319_aa   1.98e-03     1    600  600       1    154  154      1    154  154     86   0   77  None
PI  T2T_CP100583.2_4657837_4658820_-1-328_aa;T2T_CP100583.2_5842561_5843544_1-319_aa   1.10e-02   602    710  109     156    264  109    156    264  109     72   0   77  None
PI  T2T_CP100583.2_4657837_4658820_-1-328_aa;T2T_CP100583.2_5849310_5850293_-1-328_aa  4.74e-07     1    721  721       1    275  275      1    275  275    167   0   71  None
PI  T2T_CP100583.2_4657837_4658820_-1-328_aa;T2T_CP100583.2_5872376_5873344_-1-323_aa  5.83e-03   521    666  146      75    220  146     75    220  146     71   0   84  None
PI  T2T_CP100583.2_4657837_4658820_-1-328_aa;T2T_CP100583.2_5881030_5881995_1-322_aa   1.69e-08     1    736  736       1    290  290      1    290  290    181   0   77  None
PI  T2T_CP100583.2_4657837_4658820_-1-328_aa;T2T_CP100583.2_5888602_5889528_-1-309_aa  3.46e-02   650    721   72     204    275   72    195    266   72     59   0   82  None
PI  T2T_CP100583.2_4657837_4658820_-1-328_aa;T2T_CP100583.2_5908656_5909615_1-323_aa   2.86e-04   534    701  168      88    255  168     88    255  168     98   0   80  None
PI  T2T_CP100583.2_4657837_4658820_-1-328_aa;T2T_CP100583.2_5908656_5909615_1-323_aa   3.25e-04  1095   1214  120     631    750  120    634    753  120     97   0   80  None
PI  T2T_CP100583.2_4657837_4658820_-1-328_aa;T2T_CP100583.2_5927135_5928097_1-321_aa   2.55e-04   583    721  139     137    275  139    137    275  139     91   0   87  None
PI  T2T_CP100583.2_4657837_4658820_-1-328_aa;T2T_CP100583.2_5934491_5935417_-1-309_aa  3.46e-02   650    721   72     204    275   72    195    266   72     59   0   82  None
PI  T2T_CP100583.2_4657837_4658820_-1-328_aa;T2T_CP100583.2_5950534_5951517_-1-328_aa  2.26e-03     1    600  600       1    154  154      1    154  154     86   0   76  None
PI  T2T_CP100583.2_4657837_4658820_-1-328_aa;T2T_CP100583.2_5960184_5961140_1-319_aa   4.08e-03  1107   1199   93     643    735   93    640    732   93     72   0   86  None
PI  T2T_CP100583.2_4657837_4658820_-1-328_aa;T2T_CP100583.2_5960184_5961140_1-319_aa   2.43e-02     1    553  553       1    107  107      1    107  107     59   0   86  None
PI  T2T_CP100583.2_4657837_4658820_-1-328_aa;T2T_CP100583.2_5970430_5971440_1-337_aa   1.57e-03   594    710  117     148    264  117    148    264  117     78   0   87  None
PI  T2T_CP100583.2_4657837_4658820_-1-328_aa;T2T_CP100583.2_5970430_5971440_1-337_aa   4.19e-03     1    575  575       1    129  129      1    129  129     71   0   87  None
PI  T2T_CP100583.2_4657837_4658820_-1-328_aa;T2T_CP100583.2_5975884_5976843_1-320_aa   5.95e-04   448    600  153       5    154  150      5    154  150     84   0   88  None
PI  T2T_CP100583.2_4657837_4658820_-1-328_aa;T2T_CP100583.2_5975884_5976843_1-320_aa   3.10e-02   942   1027   86     490    566   77    490    566   77     56   0   88  None
PI  T2T_CP100583.2_4657837_4658820_-1-328_aa;T2T_CP100583.2_5985103_5986065_-1-359_aa  2.62e-02   521    638  118      75    192  118    189    306  118     56   0   90  None
PI  T2T_CP100583.2_4657837_4658820_-1-328_aa;T2T_CP100583.2_5985103_5986065_-1-359_aa  2.62e-02  1105   1176   72     641    712   72    758    829   72     56   0   90  None
PI  T2T_CP100583.2_4657837_4658820_-1-328_aa;T2T_CP100583.2_5992930_5993865_1-312_aa   2.35e-02   453    554  102       7    108  102      7    108  102     55   0   93  None
PI  T2T_CP100583.2_4657837_4658820_-1-328_aa;T2T_CP100583.2_5992930_5993865_1-312_aa   3.66e-02   650    711   62     204    265   62    204    265   62     52   0   93  None
PI  T2T_CP100583.2_4657837_4658820_-1-328_aa;T2T_CP100588.2_1746702_1747685_-1-320_aa  8.78e-05   506    657  152      60    211  152     60    211  152     73   0  117  None
PI  T2T_CP100583.2_4657837_4658820_-1-328_aa;T2T_CP100588.2_1746702_1747685_-1-320_aa  4.16e-02     1    504  504       1     58   58      1     58   58     41   0  117  None
PI  T2T_CP100583.2_4657837_4658820_-1-328_aa;T2T_CP100588.2_1879511_1880494_1-320_aa   8.78e-05   506    657  152      60    211  152     60    211  152     73   0  117  None
PI  T2T_CP100583.2_4657837_4658820_-1-328_aa;T2T_CP100588.2_1879511_1880494_1-320_aa   4.16e-02     1    504  504       1     58   58      1     58   58     41   0  117  None
PI  T2T_CP100583.2_4657837_4658820_-1-328_aa;T2T_CP100588.2_1915137_1916123_-1-329_aa  9.94e-05   506    657  152      60    211  152     87    238  152     73   0  116  None
PI  T2T_CP100583.2_4657837_4658820_-1-328_aa;T2T_CP100588.2_1931919_1932902_1-320_aa   9.94e-05   506    657  152      60    211  152     60    211  152     73   0  116  None
PI  T2T_CP100583.2_4657837_4658820_-1-328_aa;T2T_CP100588.2_1947669_1948655_1-329_aa   8.78e-05   506    657  152      60    211  152     60    211  152     73   0  117  None
PI  T2T_CP100583.2_4657837_4658820_-1-328_aa;T2T_CP100588.2_1947669_1948655_1-329_aa   4.16e-02     1    504  504       1     58   58      1     58   58     41   0  117  None
PI  T2T_CP100583.2_4657837_4658820_-1-328_aa;T2T_CP100588.2_1967263_1968249_1-329_aa   8.78e-05   506    657  152      60    211  152     60    211  152     73   0  117  None
PI  T2T_CP100583.2_4657837_4658820_-1-328_aa;T2T_CP100588.2_1981896_1982882_-1-329_aa  1.12e-04   506    657  152      60    211  152     87    238  152     73   0  115  None
PI  T2T_CP100583.2_4657837_4658820_-1-328_aa;T2T_CP100588.2_1995620_1996606_-1-329_aa  9.94e-05   506    657  152      60    211  152     87    238  152     73   0  116  None
PI  T2T_CP100583.2_4657837_4658820_-1-328_aa;T2T_CP100588.2_2027902_2028888_1-329_aa   8.78e-05   506    657  152      60    211  152     60    211  152     73   0  117  None
PI  T2T_CP100583.2_4657837_4658820_-1-328_aa;T2T_CP100588.2_2027902_2028888_1-329_aa   4.16e-02     1    504  504       1     58   58      1     58   58     41   0  117  None
PI  T2T_CP100583.2_4657837_4658820_-1-328_aa;T2T_CP100588.2_2078727_2079713_-1-329_aa  9.94e-05   506    657  152      60    211  152     87    238  152     73   0  116  None
PI  T2T_CP100583.2_4657837_4658820_-1-328_aa;T2T_CP100588.2_2107020_2108006_1-329_aa   7.75e-05   506    657  152      60    211  152     60    211  152     73   0  118  None
PI  T2T_CP100583.2_4657837_4658820_-1-328_aa;T2T_CP100588.2_2138811_2139797_1-329_aa   8.78e-05   506    657  152      60    211  152     60    211  152     73   0  117  None
PI  T2T_CP100583.2_4657837_4658820_-1-328_aa;T2T_CP100588.2_2153440_2154426_-1-329_aa  1.12e-04   506    657  152      60    211  152     87    238  152     73   0  115  None
PI  T2T_CP100583.2_4657837_4658820_-1-328_aa;T2T_CP100588.2_2167138_2168124_-1-329_aa  9.94e-05   506    657  152      60    211  152     87    238  152     73   0  116  None
PI  T2T_CP100583.2_4657837_4658820_-1-328_aa;T2T_CP100588.2_2185849_2186835_-1-329_aa  3.90e-02   579    657   79     133    211   79    160    238   79     41   0  118  None
PI  T2T_CP100583.2_4657837_4658820_-1-328_aa;T2T_CP100588.2_2204178_2205164_-1-329_aa  8.78e-05   506    657  152      60    211  152     87    238  152     73   0  117  None
PI  T2T_CP100583.2_4657837_4658820_-1-328_aa;T2T_CP100588.2_2249125_2250111_1-329_aa   8.78e-05   506    657  152      60    211  152     60    211  152     73   0  117  None
PI  T2T_CP100583.2_4657837_4658820_-1-328_aa;T2T_CP100588.2_2249125_2250111_1-329_aa   4.16e-02     1    504  504       1     58   58      1     58   58     41   0  117  None
PI  T2T_CP100583.2_4657837_4658820_-1-328_aa;T2T_CP100588.2_2305892_2306878_1-329_aa   9.94e-05   506    657  152      60    211  152     60    211  152     73   0  116  None
PI  T2T_CP100583.2_4657837_4658820_-1-328_aa;T2T_CP100588.2_2305892_2306878_1-329_aa   4.44e-02     1    504  504       1     58   58      1     58   58     41   0  116  None
PI  T2T_CP100583.2_4657837_4658820_-1-328_aa;T2T_CP100588.2_2334641_2335624_-1-345_aa  8.78e-05   506    657  152      60    211  152     87    238  152     73   0  117  None
PI  T2T_CP100583.2_4657837_4658820_-1-328_aa;T2T_CP100588.2_2376351_2377337_-1-329_aa  6.84e-05   506    657  152      60    211  152     87    238  152     73   0  119  None
PI  T2T_CP100583.2_4657837_4658820_-1-328_aa;T2T_CP100588.2_2376351_2377337_-1-329_aa  4.43e-02   444    504   61       1     58   58     28     85   58     40   0  119  None
PI  T2T_CP100583.2_4657837_4658820_-1-328_aa;T2T_CP100588.2_2417267_2418250_1-320_aa   1.31e-03   540    657  118      94    211  118     94    211  118     59   0  117  None
PI  T2T_CP100583.2_4657837_4658820_-1-328_aa;T2T_CP100588.2_2417267_2418250_1-320_aa   4.16e-02     1    504  504       1     58   58      1     58   58     41   0  117  None
PI  T2T_CP100583.2_4657837_4658820_-1-328_aa;T2T_CP100588.2_2435573_2436559_-1-329_aa  9.94e-05   506    657  152      60    211  152     87    238  152     73   0  116  None
PI  T2T_CP100583.2_4657837_4658820_-1-328_aa;T2T_CP100588.2_2454337_2455323_-1-329_aa  7.75e-05   506    657  152      60    211  152     87    238  152     73   0  118  None
PI  T2T_CP100583.2_4657837_4658820_-1-328_aa;T2T_CP100588.2_2454337_2455323_-1-329_aa  4.72e-02   444    504   61       1     58   58     28     85   58     40   0  118  None
PI  T2T_CP100583.2_4657837_4658820_-1-328_aa;T2T_CP100588.2_2494873_2495859_-1-329_aa  9.94e-05   506    657  152      60    211  152     87    238  152     73   0  116  None
PI  T2T_CP100583.2_4657837_4658820_-1-328_aa;T2T_CP100588.2_2556019_2557002_1-320_aa   1.27e-04   506    657  152      60    211  152     60    211  152     73   0  114  None
PI  T2T_CP100583.2_4657837_4658820_-1-328_aa;T2T_CP100588.2_2573948_2574934_-1-329_aa  9.94e-05   506    657  152      60    211  152     87    238  152     73   0  116  None
PI  T2T_CP100583.2_4657837_4658820_-1-328_aa;T2T_CP100588.2_2590840_2591826_1-329_aa   1.12e-04   506    657  152      60    211  152     60    211  152     73   0  115  None
PI  T2T_CP100583.2_4657837_4658820_-1-328_aa;T2T_CP100588.2_2590840_2591826_1-329_aa   4.73e-02     1    504  504       1     58   58      1     58   58     41   0  115  None
PI  T2T_CP100583.2_4657837_4658820_-1-328_aa;T2T_CP100588.2_2608844_2609830_1-329_aa   1.12e-04   506    657  152      60    211  152     60    211  152     73   0  115  None
PI  T2T_CP100583.2_4657837_4658820_-1-328_aa;T2T_CP100588.2_2608844_2609830_1-329_aa   4.73e-02     1    504  504       1     58   58      1     58   58     41   0  115  None
PI  T2T_CP100583.2_4657837_4658820_-1-328_aa;T2T_CP100588.2_2626640_2627626_1-329_aa   8.78e-05   506    657  152      60    211  152     60    211  152     73   0  117  None
PI  T2T_CP100583.2_4657837_4658820_-1-328_aa;T2T_CP100588.2_2626640_2627626_1-329_aa   4.16e-02     1    504  504       1     58   58      1     58   58     41   0  117  None
PI  T2T_CP100583.2_4657837_4658820_-1-328_aa;T2T_CP100588.2_2663568_2664554_1-329_aa   1.12e-04   506    657  152      60    211  152     60    211  152     73   0  115  None
PI  T2T_CP100583.2_4657837_4658820_-1-328_aa;T2T_CP100588.2_2663568_2664554_1-329_aa   4.73e-02     1    504  504       1     58   58      1     58   58     41   0  115  None
PI  T2T_CP100583.2_4657837_4658820_-1-328_aa;T2T_CP100588.2_2680504_2681490_1-329_aa   8.78e-05   506    657  152      60    211  152     60    211  152     73   0  117  None
PI  T2T_CP100583.2_4657837_4658820_-1-328_aa;T2T_CP100588.2_2680504_2681490_1-329_aa   4.16e-02     1    504  504       1     58   58      1     58   58     41   0  117  None
PI  T2T_CP100583.2_4657837_4658820_-1-328_aa;T2T_CP100588.2_2734732_2735718_1-329_aa   9.94e-05   506    657  152      60    211  152     60    211  152     73   0  116  None
PI  T2T_CP100583.2_4657837_4658820_-1-328_aa;T2T_CP100588.2_2734732_2735718_1-329_aa   4.44e-02     1    504  504       1     58   58      1     58   58     41   0  116  None
PI  T2T_CP100583.2_4657837_4658820_-1-328_aa;T2T_CP100588.2_2753021_2754007_1-329_aa   9.94e-05   506    657  152      60    211  152     60    211  152     73   0  116  None
PI  T2T_CP100583.2_4657837_4658820_-1-328_aa;T2T_CP100588.2_2753021_2754007_1-329_aa   4.44e-02     1    504  504       1     58   58      1     58   58     41   0  116  None
PI  T2T_CP100583.2_4657837_4658820_-1-328_aa;T2T_CP100588.2_2793478_2794464_1-329_aa   9.94e-05   506    657  152      60    211  152     60    211  152     73   0  116  None
PI  T2T_CP100583.2_4657837_4658820_-1-328_aa;T2T_CP100588.2_2855829_2856815_-1-329_aa  1.27e-07   444    657  214       1    211  211     28    238  211    114   0  110  None
PI  T2T_CP100583.2_4662688_4663647_-1-320_aa;T2T_CP100583.2_4672342_4673283_1-314_aa   9.59e-09     1    711  711       1    265  265      1    265  265    160   0   89  None
PI  T2T_CP100583.2_4662688_4663647_-1-320_aa;T2T_CP100583.2_4678573_4679556_1-328_aa   6.18e-07     1    721  721       1    275  275      1    275  275    167   0   70  None
PI  T2T_CP100583.2_4662688_4663647_-1-320_aa;T2T_CP100583.2_4678573_4679556_1-328_aa   1.34e-02   803    900   98     351    448   98    351    448   98     77   0   70  None
PI  T2T_CP100583.2_4662688_4663647_-1-320_aa;T2T_CP100583.2_4685155_4686090_-1-312_aa  9.06e-07     1    710  710       1    264  264      1    264  264    159   0   72  None
PI  T2T_CP100583.2_4662688_4663647_-1-320_aa;T2T_CP100583.2_4692503_4693279_-1-308_aa  4.98e-02     1    593  593       1    147  147      1    147  147     81   0   55  None
PI  T2T_CP100583.2_4662688_4663647_-1-320_aa;T2T_CP100583.2_4702828_4703790_1-321_aa   1.43e-07   471    701  231      25    255  231     25    255  231    132   0   95  None
PI  T2T_CP100583.2_4662688_4663647_-1-320_aa;T2T_CP100583.2_4702828_4703790_1-321_aa   2.70e-03   816    900   85     364    448   85    364    448   85     68   0   95  None
PI  T2T_CP100583.2_4662688_4663647_-1-320_aa;T2T_CP100583.2_4713254_4714159_1-348_aa   3.27e-06     1    701  701       1    255  255      1    255  255    152   0   70  None
PI  T2T_CP100583.2_4662688_4663647_-1-320_aa;T2T_CP100583.2_4721552_4722523_-1-324_aa  1.29e-04   614    748  135     168    302  135    168    302  135     97   0   86  None
PI  T2T_CP100583.2_4662688_4663647_-1-320_aa;T2T_CP100583.2_4721552_4722523_-1-324_aa  2.57e-04     1    612  612       1    166  166      1    166  166     92   0   86  None
PI  T2T_CP100583.2_4662688_4663647_-1-320_aa;T2T_CP100583.2_4721552_4722523_-1-324_aa  4.19e-02  1089   1157   69     625    693   69    625    693   69     55   0   86  None
PI  T2T_CP100583.2_4662688_4663647_-1-320_aa;T2T_CP100583.2_4731439_4732365_1-309_aa   6.23e-08   448    722  275       5    276  272      5    276  272    166   0   79  None
PI  T2T_CP100583.2_4662688_4663647_-1-320_aa;T2T_CP100583.2_4731439_4732365_1-309_aa   4.72e-03   803    900   98     351    448   98    351    448   98     77   0   79  None
PI  T2T_CP100583.2_4662688_4663647_-1-320_aa;T2T_CP100583.2_4737491_4738426_-1-312_aa  1.11e-08     1    710  710       1    264  264      1    264  264    159   0   89  None
PI  T2T_CP100583.2_4662688_4663647_-1-320_aa;T2T_CP100583.2_4737491_4738426_-1-312_aa  5.15e-03   816    900   85     364    448   85    364    448   85     68   0   89  None
PI  T2T_CP100583.2_4662688_4663647_-1-320_aa;T2T_CP100583.2_4758939_4759922_1-328_aa   9.17e-04     1    609  609       1    163  163      1    163  163     90   0   79  None
PI  T2T_CP100583.2_4662688_4663647_-1-320_aa;T2T_CP100583.2_4758939_4759922_1-328_aa   3.51e-02   629    711   83     183    265   83    183    265   83     61   0   79  None
PI  T2T_CP100583.2_4662688_4663647_-1-320_aa;T2T_CP100583.2_4765933_4766901_-1-323_aa  1.16e-04     1    654  654       1    208  208      1    208  208    112   0   75  None
PI  T2T_CP100583.2_4662688_4663647_-1-320_aa;T2T_CP100583.2_4765933_4766901_-1-323_aa  5.00e-02   826    900   75     374    448   75    374    448   75     61   0   75  None
PI  T2T_CP100583.2_4662688_4663647_-1-320_aa;T2T_CP100583.2_4784932_4785867_-1-312_aa  4.97e-03   595    722  128     149    276  128    149    276  128     86   0   70  None
PI  T2T_CP100583.2_4662688_4663647_-1-320_aa;T2T_CP100583.2_4784932_4785867_-1-312_aa  8.64e-03     1    593  593       1    147  147      1    147  147     81   0   70  None
PI  T2T_CP100583.2_4662688_4663647_-1-320_aa;T2T_CP100583.2_4784932_4785867_-1-312_aa  4.03e-02   817    900   84     365    448   84    365    448   84     67   0   70  None
PI  T2T_CP100583.2_4662688_4663647_-1-320_aa;T2T_CP100583.2_4794240_4795175_1-312_aa   1.09e-02   586    710  125     140    264  125    140    264  125     80   0   69  None
PI  T2T_CP100583.2_4662688_4663647_-1-320_aa;T2T_CP100583.2_4794240_4795175_1-312_aa   1.35e-02     1    584  584       1    138  138      1    138  138     78   0   69  None
PI  T2T_CP100583.2_4662688_4663647_-1-320_aa;T2T_CP100583.2_4794240_4795175_1-312_aa   2.09e-02   804    897   94     352    445   94    352    445   94     74   0   69  None
PI  T2T_CP100583.2_4662688_4663647_-1-320_aa;T2T_CP100583.2_4794240_4795175_1-312_aa   3.98e-02   932   1033  102     480    570   91    480    570   91     68   0   69  None
PI  T2T_CP100583.2_4662688_4663647_-1-320_aa;T2T_CP100583.2_4801213_4802175_-1-321_aa  1.55e-04     1    653  653       1    207  207      1    207  207    111   0   74  None
PI  T2T_CP100583.2_4662688_4663647_-1-320_aa;T2T_CP100583.2_4801213_4802175_-1-321_aa  7.55e-03   655    748   94     209    302   94    209    302   94     78   0   74  None
PI  T2T_CP100583.2_4662688_4663647_-1-320_aa;T2T_CP100583.2_4801213_4802175_-1-321_aa  8.48e-03   795    896  102     343    444  102    343    444  102     77   0   74  None
PI  T2T_CP100583.2_4662688_4663647_-1-320_aa;T2T_CP100583.2_4809635_4810588_1-318_aa   1.41e-08     1    748  748       1    302  302      1    302  302    190   0   74  None
PI  T2T_CP100583.2_4662688_4663647_-1-320_aa;T2T_CP100583.2_4816708_4817670_-1-324_aa  1.79e-04   555    692  138     109    246  138    109    246  138     83   0   98  None
PI  T2T_CP100583.2_4662688_4663647_-1-320_aa;T2T_CP100583.2_4816708_4817670_-1-324_aa  1.21e-03   803    893   91     351    441   91    351    441   91     71   0   98  None
PI  T2T_CP100583.2_4662688_4663647_-1-320_aa;T2T_CP100583.2_4816708_4817670_-1-324_aa  8.15e-03     1    553  553       1    107  107      1    107  107     59   0   98  None
PI  T2T_CP100583.2_4662688_4663647_-1-320_aa;T2T_CP100583.2_4822885_4823820_-1-312_aa  6.02e-03   795    895  101     343    443  101    343    443  101     76   0   78  None
PI  T2T_CP100583.2_4662688_4663647_-1-320_aa;T2T_CP100583.2_4822885_4823820_-1-312_aa  1.27e-02   595    701  107     149    255  107    149    255  107     70   0   78  None
PI  T2T_CP100583.2_4662688_4663647_-1-320_aa;T2T_CP100583.2_4833722_4834681_-1-320_aa  5.28e-06     1    669  669       1    223  223      1    223  223    123   0   84  None
PI  T2T_CP100583.2_4662688_4663647_-1-320_aa;T2T_CP100583.2_4842281_4843222_-1-314_aa  1.98e-04   502    680  179      56    234  179     56    234  179     95   0   85  None
PI  T2T_CP100583.2_4662688_4663647_-1-320_aa;T2T_CP100583.2_4850665_4851600_1-348_aa   7.54e-04   448    638  191       5    192  188      5    192  188    103   0   70  None
PI  T2T_CP100583.2_4662688_4663647_-1-320_aa;T2T_CP100583.2_4850665_4851600_1-348_aa   1.34e-02   803    900   98     351    448   98    351    448   98     77   0   70  None
PI  T2T_CP100583.2_4662688_4663647_-1-320_aa;T2T_CP100583.2_4860618_4861553_1-312_aa   2.32e-05     1    710  710       1    264  264      1    264  264    159   0   59  None
PI  T2T_CP100583.2_4662688_4663647_-1-320_aa;T2T_CP100583.2_4860618_4861553_1-312_aa   4.99e-02   933   1042  110     481    578   98    481    578   98     76   0   59  None
PI  T2T_CP100583.2_4662688_4663647_-1-320_aa;T2T_CP100583.2_4867027_4867986_-1-320_aa  1.16e-03   568    701  134     122    255  134    122    255  134     85   0   82  None
PI  T2T_CP100583.2_4662688_4663647_-1-320_aa;T2T_CP100583.2_4867027_4867986_-1-320_aa  3.31e-03   803    900   98     351    448   98    351    448   98     77   0   82  None
PI  T2T_CP100583.2_4662688_4663647_-1-320_aa;T2T_CP100583.2_4867027_4867986_-1-320_aa  1.40e-02     1    566  566       1    120  120      1    120  120     66   0   82  None
PI  T2T_CP100583.2_4662688_4663647_-1-320_aa;T2T_CP100583.2_4876876_4877859_1-354_aa   1.64e-03     1    610  610       1    164  164      1    164  164     91   0   74  None
PI  T2T_CP100583.2_4662688_4663647_-1-320_aa;T2T_CP100583.2_4876876_4877859_1-354_aa   9.54e-03   612    722  111     166    276  111    166    276  111     76   0   74  None
PI  T2T_CP100583.2_4662688_4663647_-1-320_aa;T2T_CP100583.2_4876876_4877859_1-354_aa   1.52e-02   803    894   92     351    442   92    351    442   92     72   0   74  None
PI  T2T_CP100583.2_4662688_4663647_-1-320_aa;T2T_CP100583.2_4906085_4907020_1-338_aa   1.07e-02     1    584  584       1    138  138      1    138  138     78   0   71  None
PI  T2T_CP100583.2_4662688_4663647_-1-320_aa;T2T_CP100583.2_4912438_4913361_1-308_aa   3.39e-04   466    640  175      20    194  175     20    194  175     90   0   86  None
PI  T2T_CP100583.2_4662688_4663647_-1-320_aa;T2T_CP100583.2_4912438_4913361_1-308_aa   6.17e-03   803    889   87     351    437   87    348    434   87     69   0   86  None
PI  T2T_CP100583.2_4662688_4663647_-1-320_aa;T2T_CP100583.2_4918580_4919515_-1-338_aa  1.95e-07   444    711  268       1    265  265     79    343  265    159   0   78  None
PI  T2T_CP100583.2_4662688_4663647_-1-320_aa;T2T_CP100583.2_4918580_4919515_-1-338_aa  7.71e-03   803    896   94     351    444   94    429    522   94     74   0   78  None
PI  T2T_CP100583.2_4662688_4663647_-1-320_aa;T2T_CP100583.2_4929233_4930192_1-320_aa   1.89e-07     1    722  722       1    276  276      1    276  276    168   0   74  None
PI  T2T_CP100583.2_4662688_4663647_-1-320_aa;T2T_CP100583.2_4929233_4930192_1-320_aa   8.48e-03   803    900   98     351    448   98    351    448   98     77   0   74  None
PI  T2T_CP100583.2_4662688_4663647_-1-320_aa;T2T_CP100583.2_4936668_4937603_-1-312_aa  2.52e-03   585    710  126     139    264  126    139    264  126     81   0   80  None
PI  T2T_CP100583.2_4662688_4663647_-1-320_aa;T2T_CP100583.2_4936668_4937603_-1-312_aa  4.20e-03     1    583  583       1    137  137      1    137  137     77   0   80  None
PI  T2T_CP100583.2_4662688_4663647_-1-320_aa;T2T_CP100583.2_4946001_4946981_1-329_aa   1.51e-02   803    900   98     351    448   98    351    448   98     77   0   69  None
PI  T2T_CP100583.2_4662688_4663647_-1-320_aa;T2T_CP100583.2_4946001_4946981_1-329_aa   1.51e-02   656    748   93     210    302   93    210    302   93     77   0   69  None
PI  T2T_CP100583.2_4662688_4663647_-1-320_aa;T2T_CP100583.2_4946001_4946981_1-329_aa   2.32e-02   503    654  152      57    208  152     57    208  152     73   0   69  None
PI  T2T_CP100583.2_4662688_4663647_-1-320_aa;T2T_CP100583.2_4953089_4954072_-1-319_aa  3.54e-04     1    637  637       1    191  191      1    191  191    104   0   74  None
PI  T2T_CP100583.2_4662688_4663647_-1-320_aa;T2T_CP100583.2_4963988_4964947_-1-331_aa  3.23e-07   448    710  263       5    264  260     83    342  260    157   0   77  None
PI  T2T_CP100583.2_4662688_4663647_-1-320_aa;T2T_CP100583.2_4963988_4964947_-1-331_aa  4.68e-03   916   1027  112     464    566  103    542    644  103     79   0   77  None
PI  T2T_CP100583.2_4662688_4663647_-1-320_aa;T2T_CP100583.2_4974467_4975450_1-328_aa   8.89e-05     1    670  670       1    224  224      1    224  224    124   0   69  None
PI  T2T_CP100583.2_4662688_4663647_-1-320_aa;T2T_CP100583.2_5002234_5003196_1-321_aa   1.02e-05   502    701  200      56    255  200     56    255  200    114   0   87  None
PI  T2T_CP100583.2_4662688_4663647_-1-320_aa;T2T_CP100583.2_5002234_5003196_1-321_aa   3.87e-02   803    873   71     351    421   71    351    421   71     55   0   87  None
PI  T2T_CP100583.2_4662688_4663647_-1-320_aa;T2T_CP100583.2_5011351_5012286_-1-312_aa  1.24e-06     1    701  701       1    255  255      1    255  255    152   0   74  None
PI  T2T_CP100583.2_4662688_4663647_-1-320_aa;T2T_CP100583.2_5011351_5012286_-1-312_aa  1.07e-02   796    895  100     344    443  100    344    443  100     75   0   74  None
PI  T2T_CP100583.2_4662688_4663647_-1-320_aa;T2T_CP100583.2_5020445_5021401_-1-319_aa  1.56e-02     1    600  600       1    154  154      1    154  154     86   0   61  None
PI  T2T_CP100583.2_4662688_4663647_-1-320_aa;T2T_CP100583.2_5037204_5038184_-1-329_aa  1.57e-09     1    736  736       1    290  290      1    290  290    181   0   85  None
PI  T2T_CP100583.2_4662688_4663647_-1-320_aa;T2T_CP100583.2_5048236_5049219_1-324_aa   4.08e-06     1    689  689       1    243  243      1    243  243    140   0   75  None
PI  T2T_CP100583.2_4662688_4663647_-1-320_aa;T2T_CP100583.2_5055311_5056300_-1-352_aa  3.10e-04   519    705  187      73    259  187    172    358  187    108   0   72  None
PI  T2T_CP100583.2_4662688_4663647_-1-320_aa;T2T_CP100583.2_5055311_5056300_-1-352_aa  4.15e-02   816    896   81     364    444   81    463    543   81     65   0   72  None
PI  T2T_CP100583.2_4662688_4663647_-1-320_aa;T2T_CP100583.2_5065080_5066063_1-328_aa   6.18e-07     1    721  721       1    275  275      1    275  275    167   0   70  None
PI  T2T_CP100583.2_4662688_4663647_-1-320_aa;T2T_CP100583.2_5071664_5072596_-1-311_aa  2.48e-08   448    710  263       5    264  260      5    264  260    157   0   87  None
PI  T2T_CP100583.2_4662688_4663647_-1-320_aa;T2T_CP100583.2_5071664_5072596_-1-311_aa  1.47e-02   818    895   78     366    443   78    363    440   78     62   0   87  None
PI  T2T_CP100583.2_4662688_4663647_-1-320_aa;T2T_CP100583.2_5088008_5088943_1-312_aa   4.23e-04   471    701  231      25    255  231     25    255  231    132   0   57  None
PI  T2T_CP100583.2_4662688_4663647_-1-320_aa;T2T_CP100583.2_5092667_5093626_1-347_aa   1.08e-08     1    767  767       1    315  315      1    315  315    195   0   73  None
PI  T2T_CP100583.2_4662688_4663647_-1-320_aa;T2T_CP100583.2_5092667_5093626_1-347_aa   9.53e-03   803    900   98     351    448   98    351    448   98     77   0   73  None
PI  T2T_CP100583.2_4662688_4663647_-1-320_aa;T2T_CP100583.2_5098798_5099781_1-328_aa   2.93e-06     1    702  702       1    256  256      1    256  256    153   0   70  None
PI  T2T_CP100583.2_4662688_4663647_-1-320_aa;T2T_CP100583.2_5103276_5104232_-1-319_aa  1.02e-05     1    667  667       1    221  221      1    221  221    121   0   82  None
PI  T2T_CP100583.2_4662688_4663647_-1-320_aa;T2T_CP100583.2_5103276_5104232_-1-319_aa  3.31e-03   803    900   98     351    448   98    351    448   98     77   0   82  None
PI  T2T_CP100583.2_4662688_4663647_-1-320_aa;T2T_CP100583.2_5117018_5117953_-1-312_aa  2.86e-07   448    711  264       5    265  261      5    265  261    158   0   77  None
PI  T2T_CP100583.2_4662688_4663647_-1-320_aa;T2T_CP100583.2_5117018_5117953_-1-312_aa  6.76e-03   803    898   96     351    446   96    351    446   96     76   0   77  None
PI  T2T_CP100583.2_4662688_4663647_-1-320_aa;T2T_CP100583.2_5126260_5127171_1-312_aa   2.53e-07     1    710  710       1    264  264      1    264  264    159   0   77  None
PI  T2T_CP100583.2_4662688_4663647_-1-320_aa;T2T_CP100583.2_5126260_5127171_1-312_aa   2.92e-02   803    883   81     351    431   81    351    431   81     64   0   77  None
PI  T2T_CP100583.2_4662688_4663647_-1-320_aa;T2T_CP100583.2_5141513_5142472_1-320_aa   2.09e-06     1    722  722       1    276  276      1    276  276    168   0   65  None
PI  T2T_CP100583.2_4662688_4663647_-1-320_aa;T2T_CP100583.2_5162225_5163193_1-350_aa   6.94e-08     1    710  710       1    264  264      1    264  264    159   0   82  None
PI  T2T_CP100583.2_4662688_4663647_-1-320_aa;T2T_CP100583.2_5179217_5180185_-1-323_aa  1.78e-04     1    701  701       1    255  255      1    255  255    152   0   53  None
PI  T2T_CP100583.2_4662688_4663647_-1-320_aa;T2T_CP100583.2_5193695_5194657_-1-357_aa  3.13e-06   448    679  232       5    233  229    113    341  229    130   0   82  None
PI  T2T_CP100583.2_4662688_4663647_-1-320_aa;T2T_CP100583.2_5202138_5203100_1-321_aa   1.10e-02   585    710  126     139    264  126    139    264  126     81   0   68  None
PI  T2T_CP100583.2_4662688_4663647_-1-320_aa;T2T_CP100583.2_5202138_5203100_1-321_aa   1.69e-02     1    583  583       1    137  137      1    137  137     77   0   68  None
PI  T2T_CP100583.2_4662688_4663647_-1-320_aa;T2T_CP100583.2_5202138_5203100_1-321_aa   1.69e-02   803    900   98     351    448   98    351    448   98     77   0   68  None
PI  T2T_CP100583.2_4662688_4663647_-1-320_aa;T2T_CP100583.2_5206891_5207850_-1-322_aa  1.02e-03   489    654  166      43    208  166     43    208  166     83   0   85  None
PI  T2T_CP100583.2_4662688_4663647_-1-320_aa;T2T_CP100583.2_5216114_5217049_1-346_aa   9.54e-04   804    897   94     352    445   94    352    445   94     74   0   96  None
PI  T2T_CP100583.2_4662688_4663647_-1-320_aa;T2T_CP100583.2_5216114_5217049_1-346_aa   2.43e-03   611    710  100     165    264  100    165    264  100     68   0   96  None
PI  T2T_CP100583.2_4662688_4663647_-1-320_aa;T2T_CP100583.2_5216114_5217049_1-346_aa   9.81e-03   916    994   79     464    542   79    464    542   79     59   0   96  None
PI  T2T_CP100583.2_4662688_4663647_-1-320_aa;T2T_CP100583.2_5216114_5217049_1-346_aa   1.56e-02   497    609  113      51    163  113     51    163  113     56   0   96  None
PI  T2T_CP100583.2_4662688_4663647_-1-320_aa;T2T_CP100583.2_5223064_5224026_-1-321_aa  1.09e-04   459    640  182      13    194  182     13    194  182     96   0   88  None
PI  T2T_CP100583.2_4662688_4663647_-1-320_aa;T2T_CP100583.2_5223064_5224026_-1-321_aa  7.90e-04   650    748   99     204    302   99    204    302   99     82   0   88  None
PI  T2T_CP100583.2_4662688_4663647_-1-320_aa;T2T_CP100583.2_5233476_5234459_1-328_aa   1.17e-07   448    710  263       5    264  260      5    264  260    157   0   81  None
PI  T2T_CP100583.2_4662688_4663647_-1-320_aa;T2T_CP100583.2_5240486_5241436_-1-317_aa  6.73e-03   639    740  102     193    294  102    193    294  102     80   0   73  None
PI  T2T_CP100583.2_4662688_4663647_-1-320_aa;T2T_CP100583.2_5240486_5241436_-1-317_aa  3.78e-02     1    565  565       1    119  119      1    119  119     65   0   73  None
PI  T2T_CP100583.2_4662688_4663647_-1-320_aa;T2T_CP100583.2_5249466_5250437_1-308_aa   8.99e-08     1    710  710       1    264  264      1    264  264    159   0   81  None
PI  T2T_CP100583.2_4662688_4663647_-1-320_aa;T2T_CP100583.2_5249466_5250437_1-308_aa   3.78e-02   830    900   71     378    448   71    378    448   71     59   0   81  None
PI  T2T_CP100583.2_4662688_4663647_-1-320_aa;T2T_CP100583.2_5256460_5257443_-1-328_aa  1.95e-07     1    710  710       1    264  264      1    264  264    159   0   78  None
PI  T2T_CP100583.2_4662688_4663647_-1-320_aa;T2T_CP100583.2_5256460_5257443_-1-328_aa  1.27e-02   795    886   92     343    434   92    343    434   92     70   0   78  None
PI  T2T_CP100583.2_4662688_4663647_-1-320_aa;T2T_CP100583.2_5262712_5263650_-1-313_aa  1.11e-02     1    610  610       1    164  164      1    164  164     91   0   60  None
PI  T2T_CP100583.2_4662688_4663647_-1-320_aa;T2T_CP100583.2_5271112_5272047_1-312_aa   2.73e-04   595    733  139     149    287  139    149    287  139     96   0   82  None
PI  T2T_CP100583.2_4662688_4663647_-1-320_aa;T2T_CP100583.2_5271112_5272047_1-312_aa   1.96e-03     1    593  593       1    147  147      1    147  147     81   0   82  None
PI  T2T_CP100583.2_4662688_4663647_-1-320_aa;T2T_CP100583.2_5271112_5272047_1-312_aa   2.35e-02   819    896   78     367    444   78    367    444   78     62   0   82  None
PI  T2T_CP100583.2_4662688_4663647_-1-320_aa;T2T_CP100583.2_5279180_5280142_-1-321_aa  1.55e-07     1    700  700       1    254  254      1    254  254    151   0   83  None
PI  T2T_CP100583.2_4662688_4663647_-1-320_aa;T2T_CP100583.2_5290053_5291012_1-320_aa   3.23e-07   448    710  263       5    264  260      5    264  260    157   0   77  None
PI  T2T_CP100583.2_4662688_4663647_-1-320_aa;T2T_CP100583.2_5290053_5291012_1-320_aa   5.98e-03   803    900   98     351    448   98    351    448   98     77   0   77  None
PI  T2T_CP100583.2_4662688_4663647_-1-320_aa;T2T_CP100583.2_5297001_5297963_1-321_aa   2.66e-09     1    721  721       1    275  275      1    275  275    167   0   90  None
PI  T2T_CP100583.2_4662688_4663647_-1-320_aa;T2T_CP100583.2_5310501_5311478_-1-326_aa  9.86e-10     1    746  746       1    300  300      1    300  300    189   0   83  None
PI  T2T_CP100583.2_4662688_4663647_-1-320_aa;T2T_CP100583.2_5320189_5321130_1-314_aa   1.40e-09     1    701  701       1    255  255      1    255  255    152   0  101  None
PI  T2T_CP100583.2_4662688_4663647_-1-320_aa;T2T_CP100583.2_5326531_5327493_1-321_aa   8.99e-08   491    748  258      45    302  258     45    302  258    159   0   81  None
PI  T2T_CP100583.2_4662688_4663647_-1-320_aa;T2T_CP100583.2_5334174_5335109_-1-348_aa  1.41e-05   444    684  241       1    238  238    109    346  238    135   0   72  None
PI  T2T_CP100583.2_4662688_4663647_-1-320_aa;T2T_CP100583.2_5344603_5345565_1-321_aa   4.84e-08     1    722  722       1    276  276      1    276  276    168   0   79  None
PI  T2T_CP100583.2_4662688_4663647_-1-320_aa;T2T_CP100583.2_5359303_5360262_1-337_aa   5.29e-07     1    700  700       1    254  254      1    254  254    151   0   78  None
PI  T2T_CP100583.2_4662688_4663647_-1-320_aa;T2T_CP100583.2_5359303_5360262_1-337_aa   2.65e-02   932   1027   96     480    566   87    480    566   87     64   0   78  None
PI  T2T_CP100583.2_4662688_4663647_-1-320_aa;T2T_CP100583.2_5368794_5369723_-1-312_aa  1.74e-09     1    722  722       1    276  276      1    276  276    168   0   91  None
PI  T2T_CP100583.2_4662688_4663647_-1-320_aa;T2T_CP100583.2_5377736_5378719_1-319_aa   4.22e-07     1    710  710       1    264  264      1    264  264    159   0   75  None
PI  T2T_CP100583.2_4662688_4663647_-1-320_aa;T2T_CP100583.2_5384491_5385474_-1-328_aa  9.04e-05     1    640  640       1    194  194      1    194  194    107   0   80  None
PI  T2T_CP100583.2_4662688_4663647_-1-320_aa;T2T_CP100583.2_5395041_5396000_1-320_aa   1.10e-07     1    722  722       1    276  276      1    276  276    168   0   76  None
PI  T2T_CP100583.2_4662688_4663647_-1-320_aa;T2T_CP100583.2_5395041_5396000_1-320_aa   7.58e-03   803    898   96     351    446   96    351    446   96     76   0   76  None
PI  T2T_CP100583.2_4662688_4663647_-1-320_aa;T2T_CP100583.2_5411987_5412946_1-343_aa   3.20e-06     1    710  710       1    264  264      1    264  264    159   0   67  None
PI  T2T_CP100583.2_4662688_4663647_-1-320_aa;T2T_CP100583.2_5411987_5412946_1-343_aa   1.53e-02   796    900  105     344    448  105    344    448  105     79   0   67  None
PI  T2T_CP100583.2_4662688_4663647_-1-320_aa;T2T_CP100583.2_5442729_5443685_-1-345_aa  3.24e-07   444    701  258       1    255  255     79    333  255    151   0   80  None
PI  T2T_CP100583.2_4662688_4663647_-1-320_aa;T2T_CP100583.2_5442729_5443685_-1-345_aa  4.12e-02   816    888   73     364    436   73    442    514   73     59   0   80  None
PI  T2T_CP100583.2_4662688_4663647_-1-320_aa;T2T_CP100583.2_5453234_5454193_-1-320_aa  1.21e-03   514    670  157      68    224  157     68    224  157     79   0   88  None
PI  T2T_CP100583.2_4662688_4663647_-1-320_aa;T2T_CP100583.2_5453234_5454193_-1-320_aa  5.73e-03   816    900   85     364    448   85    364    448   85     68   0   88  None
PI  T2T_CP100583.2_4662688_4663647_-1-320_aa;T2T_CP100583.2_5470730_5471671_1-328_aa   1.48e-07   448    748  301       5    302  298      5    302  298    188   0   67  None
PI  T2T_CP100583.2_4662688_4663647_-1-320_aa;T2T_CP100583.2_5470730_5471671_1-328_aa   1.89e-02   803    900   98     351    448   98    351    448   98     77   0   67  None
PI  T2T_CP100583.2_4662688_4663647_-1-320_aa;T2T_CP100583.2_5476832_5477767_-1-294_aa  6.94e-08     1    710  710       1    264  264      1    264  264    159   0   82  None
PI  T2T_CP100583.2_4662688_4663647_-1-320_aa;T2T_CP100583.2_5485773_5486744_1-324_aa   5.90e-09   456    743  288      10    297  288     10    297  288    180   0   81  None
PI  T2T_CP100583.2_4662688_4663647_-1-320_aa;T2T_CP100583.2_5485773_5486744_1-324_aa   1.36e-02   817    900   84     365    448   84    365    448   84     67   0   81  None
PI  T2T_CP100583.2_4662688_4663647_-1-320_aa;T2T_CP100583.2_5493669_5494631_-1-321_aa  4.92e-10     1    740  740       1    294  294      1    294  294    185   0   87  None
PI  T2T_CP100583.2_4662688_4663647_-1-320_aa;T2T_CP100583.2_5493669_5494631_-1-321_aa  1.81e-03   803    900   98     351    448   98    351    448   98     77   0   87  None
PI  T2T_CP100583.2_4662688_4663647_-1-320_aa;T2T_CP100583.2_5499880_5500860_-1-314_aa  1.11e-06   562    743  182     116    297  182    116    297  182    124   0   91  None
PI  T2T_CP100583.2_4662688_4663647_-1-320_aa;T2T_CP100583.2_5499880_5500860_-1-314_aa  8.66e-03     1    560  560       1    114  114      1    114  114     63   0   91  None
PI  T2T_CP100583.2_4662688_4663647_-1-320_aa;T2T_CP100583.2_5508571_5509482_1-312_aa   1.87e-04   595    748  154     149    302  154    149    302  154    108   0   75  None
PI  T2T_CP100583.2_4662688_4663647_-1-320_aa;T2T_CP100583.2_5508571_5509482_1-312_aa   4.69e-03     1    593  593       1    147  147      1    147  147     81   0   75  None
PI  T2T_CP100583.2_4662688_4663647_-1-320_aa;T2T_CP100583.2_5517309_5518268_-1-320_aa  4.29e-03   601    725  125     155    279  125    155    279  125     85   0   72  None
PI  T2T_CP100583.2_4662688_4663647_-1-320_aa;T2T_CP100583.2_5517309_5518268_-1-320_aa  1.20e-02   803    898   96     351    446   96    351    446   96     76   0   72  None
PI  T2T_CP100583.2_4662688_4663647_-1-320_aa;T2T_CP100583.2_5517309_5518268_-1-320_aa  4.65e-02     1    562  562       1    116  116      1    116  116     64   0   72  None
PI  T2T_CP100583.2_4662688_4663647_-1-320_aa;T2T_CP100583.2_5525882_5526823_-1-314_aa  2.30e-04   502    680  179      56    234  179     56    234  179     95   0   84  None
PI  T2T_CP100583.2_4662688_4663647_-1-320_aa;T2T_CP100583.2_5525882_5526823_-1-314_aa  1.30e-02   812    894   83     360    442   83    360    442   83     65   0   84  None
PI  T2T_CP100583.2_4662688_4663647_-1-320_aa;T2T_CP100583.2_5534271_5535206_1-348_aa   8.83e-04   448    638  191       5    192  188      5    192  188    103   0   69  None
PI  T2T_CP100583.2_4662688_4663647_-1-320_aa;T2T_CP100583.2_5534271_5535206_1-348_aa   1.51e-02   803    900   98     351    448   98    351    448   98     77   0   69  None
PI  T2T_CP100583.2_4662688_4663647_-1-320_aa;T2T_CP100583.2_5544225_5545160_1-312_aa   3.51e-05     1    701  701       1    255  255      1    255  255    152   0   60  None
PI  T2T_CP100583.2_4662688_4663647_-1-320_aa;T2T_CP100583.2_5544225_5545160_1-312_aa   4.49e-02   933   1042  110     481    578   98    481    578   98     76   0   60  None
PI  T2T_CP100583.2_4662688_4663647_-1-320_aa;T2T_CP100583.2_5550634_5551593_-1-320_aa  7.12e-04   568    710  143     122    264  143    122    264  143     92   0   79  None
PI  T2T_CP100583.2_4662688_4663647_-1-320_aa;T2T_CP100583.2_5550634_5551593_-1-320_aa  4.72e-03   803    900   98     351    448   98    351    448   98     77   0   79  None
PI  T2T_CP100583.2_4662688_4663647_-1-320_aa;T2T_CP100583.2_5560476_5561459_1-354_aa   2.16e-03     1    610  610       1    164  164      1    164  164     91   0   72  None
PI  T2T_CP100583.2_4662688_4663647_-1-320_aa;T2T_CP100583.2_5560476_5561459_1-354_aa   1.07e-02   803    900   98     351    448   98    351    448   98     77   0   72  None
PI  T2T_CP100583.2_4662688_4663647_-1-320_aa;T2T_CP100583.2_5560476_5561459_1-354_aa   1.20e-02   612    722  111     166    276  111    166    276  111     76   0   72  None
PI  T2T_CP100583.2_4662688_4663647_-1-320_aa;T2T_CP100583.2_5569088_5570056_-1-323_aa  4.61e-04   471    654  184      25    208  184     25    208  184     92   0   82  None
PI  T2T_CP100583.2_4662688_4663647_-1-320_aa;T2T_CP100583.2_5577814_5578785_1-324_aa   3.68e-08     1    722  722       1    276  276      1    276  276    168   0   80  None
PI  T2T_CP100583.2_4662688_4663647_-1-320_aa;T2T_CP100583.2_5577814_5578785_1-324_aa   1.50e-02   817    900   84     365    448   84    365    448   84     67   0   80  None
PI  T2T_CP100583.2_4662688_4663647_-1-320_aa;T2T_CP100583.2_5596579_5597547_1-323_aa   1.17e-02     1    640  640       1    194  194      1    194  194    107   0   50  None
PI  T2T_CP100583.2_4662688_4663647_-1-320_aa;T2T_CP100583.2_5610017_5610976_-1-323_aa  2.23e-06   567    743  177     121    297  177    121    297  177    122   0   89  None
PI  T2T_CP100583.2_4662688_4663647_-1-320_aa;T2T_CP100583.2_5610017_5610976_-1-323_aa  7.91e-03     1    565  565       1    119  119      1    119  119     65   0   89  None
PI  T2T_CP100583.2_4662688_4663647_-1-320_aa;T2T_CP100583.2_5617999_5618925_1-309_aa   1.94e-05     1    654  654       1    208  208      1    208  208    112   0   85  None
PI  T2T_CP100583.2_4662688_4663647_-1-320_aa;T2T_CP100583.2_5627621_5628574_1-318_aa   3.04e-08     1    736  736       1    290  290      1    290  290    181   0   75  None
PI  T2T_CP100583.2_4662688_4663647_-1-320_aa;T2T_CP100583.2_5627621_5628574_1-318_aa   3.52e-02   932   1027   96     480    566   87    480    566   87     64   0   75  None
PI  T2T_CP100583.2_4662688_4663647_-1-320_aa;T2T_CP100583.2_5636652_5637620_-1-323_aa  1.12e-04     1    701  701       1    255  255      1    255  255    152   0   55  None
PI  T2T_CP100583.2_4662688_4663647_-1-320_aa;T2T_CP100583.2_5644003_5644971_1-346_aa   1.72e-03   448    617  170       5    171  167      5    171  167     93   0   72  None
PI  T2T_CP100583.2_4662688_4663647_-1-320_aa;T2T_CP100583.2_5644003_5644971_1-346_aa   4.81e-03   790    900  111     338    448  111    338    448  111     84   0   72  None
PI  T2T_CP100583.2_4662688_4663647_-1-320_aa;T2T_CP100583.2_5644003_5644971_1-346_aa   2.97e-02   656    736   81     210    290   81    210    290   81     68   0   72  None
PI  T2T_CP100583.2_4662688_4663647_-1-320_aa;T2T_CP100583.2_5651053_5652036_-1-328_aa  2.61e-06     1    689  689       1    243  243      1    243  243    140   0   77  None
PI  T2T_CP100583.2_4662688_4663647_-1-320_aa;T2T_CP100583.2_5660114_5661052_1-347_aa   9.22e-04   656    743   88     210    297   88    210    297   88     75   0   95  None
PI  T2T_CP100583.2_4662688_4663647_-1-320_aa;T2T_CP100583.2_5660114_5661052_1-347_aa   4.92e-02   461    557   97      15    111   97     15    111   97     49   0   95  None
PI  T2T_CP100583.2_4662688_4663647_-1-320_aa;T2T_CP100583.2_5660114_5661052_1-347_aa   4.92e-02   559    654   96     113    208   96    113    208   96     49   0   95  None
PI  T2T_CP100583.2_4662688_4663647_-1-320_aa;T2T_CP100583.2_5666373_5667335_1-321_aa   8.67e-08   457    701  245      11    255  245     11    255  245    143   0   90  None
PI  T2T_CP100583.2_4662688_4663647_-1-320_aa;T2T_CP100583.2_5666373_5667335_1-321_aa   1.26e-03   803    900   98     351    448   98    351    448   98     77   0   90  None
PI  T2T_CP100583.2_4662688_4663647_-1-320_aa;T2T_CP100583.2_5675197_5676132_-1-339_aa  1.31e-06   444    710  267       1    264  264     82    345  264    158   0   71  None
PI  T2T_CP100583.2_4662688_4663647_-1-320_aa;T2T_CP100583.2_5675197_5676132_-1-339_aa  3.27e-02   816    900   85     364    448   85    445    529   85     68   0   71  None
PI  T2T_CP100583.2_4662688_4663647_-1-320_aa;T2T_CP100583.2_5684654_5685568_1-305_aa   2.32e-05     1    710  710       1    264  264      1    264  264    159   0   59  None
PI  T2T_CP100583.2_4662688_4663647_-1-320_aa;T2T_CP100583.2_5689383_5690369_-1-322_aa  1.26e-02     1    595  595       1    149  149      1    149  149     82   0   66  None
PI  T2T_CP100583.2_4662688_4663647_-1-320_aa;T2T_CP100583.2_5689383_5690369_-1-322_aa  2.11e-02   932   1042  111     480    578   99    480    578   99     77   0   66  None
PI  T2T_CP100583.2_4662688_4663647_-1-320_aa;T2T_CP100583.2_5702042_5703001_1-320_aa   3.38e-07   471    748  278      25    302  278     25    302  278    170   0   71  None
PI  T2T_CP100583.2_4662688_4663647_-1-320_aa;T2T_CP100583.2_5707387_5708349_1-321_aa   2.49e-06     1    710  710       1    264  264      1    264  264    159   0   68  None
PI  T2T_CP100583.2_4662688_4663647_-1-320_aa;T2T_CP100583.2_5712125_5712964_-1-323_aa  1.34e-07   453    710  258       7    264  258      7    264  258    154   0   82  None
PI  T2T_CP100583.2_4662688_4663647_-1-320_aa;T2T_CP100583.2_5712125_5712964_-1-323_aa  3.31e-03   803    900   98     351    448   98    351    448   98     77   0   82  None
PI  T2T_CP100583.2_4662688_4663647_-1-320_aa;T2T_CP100583.2_5722417_5723367_1-320_aa   1.12e-04   602    767  166     156    315  160    156    315  160    108   0   78  None
PI  T2T_CP100583.2_4662688_4663647_-1-320_aa;T2T_CP100583.2_5722417_5723367_1-320_aa   5.31e-03   803    900   98     351    448   98    351    448   98     77   0   78  None
PI  T2T_CP100583.2_4662688_4663647_-1-320_aa;T2T_CP100583.2_5729728_5730663_1-312_aa   1.56e-04     1    673  673       1    227  227      1    227  227    126   0   65  None
PI  T2T_CP100583.2_4662688_4663647_-1-320_aa;T2T_CP100583.2_5735486_5736448_-1-366_aa  2.32e-06   504    710  207      58    264  207    193    399  207    119   0   91  None
PI  T2T_CP100583.2_4662688_4663647_-1-320_aa;T2T_CP100583.2_5744064_5745005_-1-343_aa  7.88e-06   448    680  233       5    234  230     92    321  230    131   0   77  None
PI  T2T_CP100583.2_4662688_4663647_-1-320_aa;T2T_CP100583.2_5744064_5745005_-1-343_aa  4.14e-03   795    900  106     343    448  106    430    535  106     80   0   77  None
PI  T2T_CP100583.2_4662688_4663647_-1-320_aa;T2T_CP100583.2_5757729_5758643_1-328_aa   6.14e-05     1    710  710       1    264  264      1    264  264    159   0   55  None
PI  T2T_CP100583.2_4662688_4663647_-1-320_aa;T2T_CP100583.2_5769555_5770514_1-369_aa   6.05e-07     1    697  697       1    251  251      1    251  251    148   0   79  None
PI  T2T_CP100583.2_4662688_4663647_-1-320_aa;T2T_CP100583.2_5769555_5770514_1-369_aa   1.29e-02   942   1042  101     490    578   89    490    578   89     69   0   79  None
PI  T2T_CP100583.2_4662688_4663647_-1-320_aa;T2T_CP100583.2_5777793_5778728_-1-348_aa  2.16e-06   444    710  267       1    264  264    109    372  264    158   0   69  None
PI  T2T_CP100583.2_4662688_4663647_-1-320_aa;T2T_CP100583.2_5786227_5787186_1-320_aa   1.95e-07     1    710  710       1    264  264      1    264  264    159   0   78  None
PI  T2T_CP100583.2_4662688_4663647_-1-320_aa;T2T_CP100583.2_5786227_5787186_1-320_aa   5.31e-03   803    900   98     351    448   98    351    448   98     77   0   78  None
PI  T2T_CP100583.2_4662688_4663647_-1-320_aa;T2T_CP100583.2_5795722_5796657_-1-312_aa  6.57e-03     1    634  634       1    188  188      1    188  188    103   0   56  None
PI  T2T_CP100583.2_4662688_4663647_-1-320_aa;T2T_CP100583.2_5805758_5806693_1-339_aa   1.93e-03   471    654  184      25    208  184     25    208  184     92   0   72  None
PI  T2T_CP100583.2_4662688_4663647_-1-320_aa;T2T_CP100583.2_5805758_5806693_1-339_aa   1.07e-02   656    748   93     210    302   93    210    302   93     77   0   72  None
PI  T2T_CP100583.2_4662688_4663647_-1-320_aa;T2T_CP100583.2_5825504_5826472_1-323_aa   4.24e-08     1    692  692       1    246  246      1    246  246    143   0   93  None
PI  T2T_CP100583.2_4662688_4663647_-1-320_aa;T2T_CP100583.2_5825504_5826472_1-323_aa   3.90e-03   817    900   84     365    448   84    365    448   84     67   0   93  None
PI  T2T_CP100583.2_4662688_4663647_-1-320_aa;T2T_CP100583.2_5833310_5834245_-1-338_aa  6.00e-08   444    746  303       1    300  300     79    378  300    188   0   70  None
PI  T2T_CP100583.2_4662688_4663647_-1-320_aa;T2T_CP100583.2_5833310_5834245_-1-338_aa  1.50e-02   803    898   96     351    446   96    429    524   96     76   0   70  None
PI  T2T_CP100583.2_4662688_4663647_-1-320_aa;T2T_CP100583.2_5842561_5843544_1-319_aa   1.52e-03     1    600  600       1    154  154      1    154  154     86   0   79  None
PI  T2T_CP100583.2_4662688_4663647_-1-320_aa;T2T_CP100583.2_5842561_5843544_1-319_aa   8.86e-03   602    710  109     156    264  109    156    264  109     72   0   79  None
PI  T2T_CP100583.2_4662688_4663647_-1-320_aa;T2T_CP100583.2_5849310_5850293_-1-328_aa  9.10e-10     1    740  740       1    294  294      1    294  294    185   0   85  None
PI  T2T_CP100583.2_4662688_4663647_-1-320_aa;T2T_CP100583.2_5849310_5850293_-1-328_aa  1.03e-02   804    886   83     352    434   83    352    434   83     66   0   85  None
PI  T2T_CP100583.2_4662688_4663647_-1-320_aa;T2T_CP100583.2_5881030_5881995_1-322_aa   6.61e-05     1    721  721       1    275  275      1    275  275    167   0   52  None
PI  T2T_CP100583.2_4662688_4663647_-1-320_aa;T2T_CP100583.2_5881030_5881995_1-322_aa   4.67e-02   787    900  114     335    448  114    341    454  114     86   0   52  None
PI  T2T_CP100583.2_4662688_4663647_-1-320_aa;T2T_CP100583.2_5888602_5889528_-1-309_aa  9.21e-03   650    733   84     204    287   84    195    278   84     70   0   81  None
PI  T2T_CP100583.2_4662688_4663647_-1-320_aa;T2T_CP100583.2_5888602_5889528_-1-309_aa  4.87e-02   832    900   69     380    448   69    371    439   69     57   0   81  None
PI  T2T_CP100583.2_4662688_4663647_-1-320_aa;T2T_CP100583.2_5908656_5909615_1-323_aa   5.96e-05   534    701  168      88    255  168     88    255  168     98   0   90  None
PI  T2T_CP100583.2_4662688_4663647_-1-320_aa;T2T_CP100583.2_5917132_5918058_-1-312_aa  3.31e-03   932   1042  111     480    578   99    480    578   99     77   0   82  None
PI  T2T_CP100583.2_4662688_4663647_-1-320_aa;T2T_CP100583.2_5927135_5928097_1-321_aa   6.74e-05   583    722  140     137    276  140    137    276  140     92   0   95  None
PI  T2T_CP100583.2_4662688_4663647_-1-320_aa;T2T_CP100583.2_5927135_5928097_1-321_aa   3.64e-02     1    530  530       1     84   84      1     84   84     51   0   95  None
PI  T2T_CP100583.2_4662688_4663647_-1-320_aa;T2T_CP100583.2_5934491_5935417_-1-309_aa  9.21e-03   650    733   84     204    287   84    195    278   84     70   0   81  None
PI  T2T_CP100583.2_4662688_4663647_-1-320_aa;T2T_CP100583.2_5934491_5935417_-1-309_aa  4.87e-02   832    900   69     380    448   69    371    439   69     57   0   81  None
PI  T2T_CP100583.2_4662688_4663647_-1-320_aa;T2T_CP100583.2_5950534_5951517_-1-328_aa  1.01e-03     1    600  600       1    154  154      1    154  154     86   0   82  None
PI  T2T_CP100583.2_4662688_4663647_-1-320_aa;T2T_CP100583.2_5970430_5971440_1-337_aa   4.16e-03   594    710  117     148    264  117    148    264  117     78   0   79  None
PI  T2T_CP100583.2_4662688_4663647_-1-320_aa;T2T_CP100583.2_5970430_5971440_1-337_aa   1.00e-02     1    575  575       1    129  129      1    129  129     71   0   79  None
PI  T2T_CP100583.2_4662688_4663647_-1-320_aa;T2T_CP100583.2_5975884_5976843_1-320_aa   2.53e-03   448    600  153       5    154  150      5    154  150     84   0   77  None
PI  T2T_CP100583.2_4662688_4663647_-1-320_aa;T2T_CP100583.2_5975884_5976843_1-320_aa   5.98e-03   932   1042  111     480    578   99    480    578   99     77   0   77  None
PI  T2T_CP100583.2_4662688_4663647_-1-320_aa;T2T_CP100583.2_5985103_5986065_-1-359_aa  3.10e-02   521    638  118      75    192  118    189    306  118     56   0   88  None
PI  T2T_CP100583.2_4662688_4663647_-1-320_aa;T2T_CP100583.2_5992930_5993865_1-312_aa   8.49e-04   803    889   87     351    437   87    348    434   87     69   0  104  None
PI  T2T_CP100583.2_4662688_4663647_-1-320_aa;T2T_CP100583.2_5992930_5993865_1-312_aa   9.11e-03   453    554  102       7    108  102      7    108  102     55   0  104  None
PI  T2T_CP100583.2_4662688_4663647_-1-320_aa;T2T_CP100583.2_5992930_5993865_1-312_aa   1.51e-02   650    711   62     204    265   62    204    265   62     52   0  104  None
PI  T2T_CP100583.2_4662688_4663647_-1-320_aa;T2T_CP100588.2_1746702_1747685_-1-320_aa  6.03e-05   506    657  152      60    211  152     60    211  152     73   0  120  None
PI  T2T_CP100583.2_4662688_4663647_-1-320_aa;T2T_CP100588.2_1746702_1747685_-1-320_aa  3.42e-02     1    504  504       1     58   58      1     58   58     41   0  120  None
PI  T2T_CP100583.2_4662688_4663647_-1-320_aa;T2T_CP100588.2_1879511_1880494_1-320_aa   6.03e-05   506    657  152      60    211  152     60    211  152     73   0  120  None
PI  T2T_CP100583.2_4662688_4663647_-1-320_aa;T2T_CP100588.2_1879511_1880494_1-320_aa   3.42e-02     1    504  504       1     58   58      1     58   58     41   0  120  None
PI  T2T_CP100583.2_4662688_4663647_-1-320_aa;T2T_CP100588.2_1915137_1916123_-1-329_aa  7.75e-05   506    657  152      60    211  152     87    238  152     73   0  118  None
PI  T2T_CP100583.2_4662688_4663647_-1-320_aa;T2T_CP100588.2_1915137_1916123_-1-329_aa  4.72e-02   444    504   61       1     58   58     28     85   58     40   0  118  None
PI  T2T_CP100583.2_4662688_4663647_-1-320_aa;T2T_CP100588.2_1931919_1932902_1-320_aa   6.84e-05   506    657  152      60    211  152     60    211  152     73   0  119  None
PI  T2T_CP100583.2_4662688_4663647_-1-320_aa;T2T_CP100588.2_1947669_1948655_1-329_aa   6.84e-05   506    657  152      60    211  152     60    211  152     73   0  119  None
PI  T2T_CP100583.2_4662688_4663647_-1-320_aa;T2T_CP100588.2_1947669_1948655_1-329_aa   3.65e-02     1    504  504       1     58   58      1     58   58     41   0  119  None
PI  T2T_CP100583.2_4662688_4663647_-1-320_aa;T2T_CP100588.2_1967263_1968249_1-329_aa   6.03e-05   506    657  152      60    211  152     60    211  152     73   0  120  None
PI  T2T_CP100583.2_4662688_4663647_-1-320_aa;T2T_CP100588.2_1981896_1982882_-1-329_aa  6.03e-05   506    657  152      60    211  152     87    238  152     73   0  120  None
PI  T2T_CP100583.2_4662688_4663647_-1-320_aa;T2T_CP100588.2_1981896_1982882_-1-329_aa  4.16e-02   444    504   61       1     58   58     28     85   58     40   0  120  None
PI  T2T_CP100583.2_4662688_4663647_-1-320_aa;T2T_CP100588.2_1995620_1996606_-1-329_aa  7.75e-05   506    657  152      60    211  152     87    238  152     73   0  118  None
PI  T2T_CP100583.2_4662688_4663647_-1-320_aa;T2T_CP100588.2_1995620_1996606_-1-329_aa  4.72e-02   444    504   61       1     58   58     28     85   58     40   0  118  None
PI  T2T_CP100583.2_4662688_4663647_-1-320_aa;T2T_CP100588.2_2027902_2028888_1-329_aa   6.84e-05   506    657  152      60    211  152     60    211  152     73   0  119  None
PI  T2T_CP100583.2_4662688_4663647_-1-320_aa;T2T_CP100588.2_2027902_2028888_1-329_aa   3.65e-02     1    504  504       1     58   58      1     58   58     41   0  119  None
PI  T2T_CP100583.2_4662688_4663647_-1-320_aa;T2T_CP100588.2_2078727_2079713_-1-329_aa  6.84e-05   506    657  152      60    211  152     87    238  152     73   0  119  None
PI  T2T_CP100583.2_4662688_4663647_-1-320_aa;T2T_CP100588.2_2078727_2079713_-1-329_aa  4.43e-02   444    504   61       1     58   58     28     85   58     40   0  119  None
PI  T2T_CP100583.2_4662688_4663647_-1-320_aa;T2T_CP100588.2_2107020_2108006_1-329_aa   5.32e-05   506    657  152      60    211  152     60    211  152     73   0  121  None
PI  T2T_CP100583.2_4662688_4663647_-1-320_aa;T2T_CP100588.2_2138811_2139797_1-329_aa   6.03e-05   506    657  152      60    211  152     60    211  152     73   0  120  None
PI  T2T_CP100583.2_4662688_4663647_-1-320_aa;T2T_CP100588.2_2153440_2154426_-1-329_aa  6.03e-05   506    657  152      60    211  152     87    238  152     73   0  120  None
PI  T2T_CP100583.2_4662688_4663647_-1-320_aa;T2T_CP100588.2_2153440_2154426_-1-329_aa  4.16e-02   444    504   61       1     58   58     28     85   58     40   0  120  None
PI  T2T_CP100583.2_4662688_4663647_-1-320_aa;T2T_CP100588.2_2167138_2168124_-1-329_aa  7.75e-05   506    657  152      60    211  152     87    238  152     73   0  118  None
PI  T2T_CP100583.2_4662688_4663647_-1-320_aa;T2T_CP100588.2_2167138_2168124_-1-329_aa  4.72e-02   444    504   61       1     58   58     28     85   58     40   0  118  None
PI  T2T_CP100583.2_4662688_4663647_-1-320_aa;T2T_CP100588.2_2185849_2186835_-1-329_aa  3.42e-02   579    657   79     133    211   79    160    238   79     41   0  120  None
PI  T2T_CP100583.2_4662688_4663647_-1-320_aa;T2T_CP100588.2_2204178_2205164_-1-329_aa  6.03e-05   506    657  152      60    211  152     87    238  152     73   0  120  None
PI  T2T_CP100583.2_4662688_4663647_-1-320_aa;T2T_CP100588.2_2249125_2250111_1-329_aa   6.84e-05   506    657  152      60    211  152     60    211  152     73   0  119  None
PI  T2T_CP100583.2_4662688_4663647_-1-320_aa;T2T_CP100588.2_2249125_2250111_1-329_aa   3.65e-02     1    504  504       1     58   58      1     58   58     41   0  119  None
PI  T2T_CP100583.2_4662688_4663647_-1-320_aa;T2T_CP100588.2_2305892_2306878_1-329_aa   8.78e-05   506    657  152      60    211  152     60    211  152     73   0  117  None
PI  T2T_CP100583.2_4662688_4663647_-1-320_aa;T2T_CP100588.2_2305892_2306878_1-329_aa   4.16e-02     1    504  504       1     58   58      1     58   58     41   0  117  None
PI  T2T_CP100583.2_4662688_4663647_-1-320_aa;T2T_CP100588.2_2334641_2335624_-1-345_aa  6.03e-05   506    657  152      60    211  152     87    238  152     73   0  120  None
PI  T2T_CP100583.2_4662688_4663647_-1-320_aa;T2T_CP100588.2_2334641_2335624_-1-345_aa  4.16e-02   444    504   61       1     58   58     28     85   58     40   0  120  None
PI  T2T_CP100583.2_4662688_4663647_-1-320_aa;T2T_CP100588.2_2376351_2377337_-1-329_aa  4.69e-05   506    657  152      60    211  152     87    238  152     73   0  122  None
PI  T2T_CP100583.2_4662688_4663647_-1-320_aa;T2T_CP100588.2_2376351_2377337_-1-329_aa  3.66e-02   444    504   61       1     58   58     28     85   58     40   0  122  None
PI  T2T_CP100583.2_4662688_4663647_-1-320_aa;T2T_CP100588.2_2417267_2418250_1-320_aa   9.74e-04   540    657  118      94    211  118     94    211  118     59   0  120  None
PI  T2T_CP100583.2_4662688_4663647_-1-320_aa;T2T_CP100588.2_2417267_2418250_1-320_aa   3.42e-02     1    504  504       1     58   58      1     58   58     41   0  120  None
PI  T2T_CP100583.2_4662688_4663647_-1-320_aa;T2T_CP100588.2_2435573_2436559_-1-329_aa  6.84e-05   506    657  152      60    211  152     87    238  152     73   0  119  None
PI  T2T_CP100583.2_4662688_4663647_-1-320_aa;T2T_CP100588.2_2435573_2436559_-1-329_aa  4.43e-02   444    504   61       1     58   58     28     85   58     40   0  119  None
PI  T2T_CP100583.2_4662688_4663647_-1-320_aa;T2T_CP100588.2_2454337_2455323_-1-329_aa  5.32e-05   506    657  152      60    211  152     87    238  152     73   0  121  None
PI  T2T_CP100583.2_4662688_4663647_-1-320_aa;T2T_CP100588.2_2454337_2455323_-1-329_aa  3.90e-02   444    504   61       1     58   58     28     85   58     40   0  121  None
PI  T2T_CP100583.2_4662688_4663647_-1-320_aa;T2T_CP100588.2_2494873_2495859_-1-329_aa  6.84e-05   506    657  152      60    211  152     87    238  152     73   0  119  None
PI  T2T_CP100583.2_4662688_4663647_-1-320_aa;T2T_CP100588.2_2494873_2495859_-1-329_aa  4.43e-02   444    504   61       1     58   58     28     85   58     40   0  119  None
PI  T2T_CP100583.2_4662688_4663647_-1-320_aa;T2T_CP100588.2_2556019_2557002_1-320_aa   8.78e-05   506    657  152      60    211  152     60    211  152     73   0  117  None
PI  T2T_CP100583.2_4662688_4663647_-1-320_aa;T2T_CP100588.2_2556019_2557002_1-320_aa   4.16e-02     1    504  504       1     58   58      1     58   58     41   0  117  None
PI  T2T_CP100583.2_4662688_4663647_-1-320_aa;T2T_CP100588.2_2573948_2574934_-1-329_aa  6.84e-05   506    657  152      60    211  152     87    238  152     73   0  119  None
PI  T2T_CP100583.2_4662688_4663647_-1-320_aa;T2T_CP100588.2_2573948_2574934_-1-329_aa  4.43e-02   444    504   61       1     58   58     28     85   58     40   0  119  None
PI  T2T_CP100583.2_4662688_4663647_-1-320_aa;T2T_CP100588.2_2590840_2591826_1-329_aa   7.75e-05   506    657  152      60    211  152     60    211  152     73   0  118  None
PI  T2T_CP100583.2_4662688_4663647_-1-320_aa;T2T_CP100588.2_2590840_2591826_1-329_aa   3.90e-02     1    504  504       1     58   58      1     58   58     41   0  118  None
PI  T2T_CP100583.2_4662688_4663647_-1-320_aa;T2T_CP100588.2_2608844_2609830_1-329_aa   7.75e-05   506    657  152      60    211  152     60    211  152     73   0  118  None
PI  T2T_CP100583.2_4662688_4663647_-1-320_aa;T2T_CP100588.2_2608844_2609830_1-329_aa   3.90e-02     1    504  504       1     58   58      1     58   58     41   0  118  None
PI  T2T_CP100583.2_4662688_4663647_-1-320_aa;T2T_CP100588.2_2626640_2627626_1-329_aa   6.03e-05   506    657  152      60    211  152     60    211  152     73   0  120  None
PI  T2T_CP100583.2_4662688_4663647_-1-320_aa;T2T_CP100588.2_2626640_2627626_1-329_aa   3.42e-02     1    504  504       1     58   58      1     58   58     41   0  120  None
PI  T2T_CP100583.2_4662688_4663647_-1-320_aa;T2T_CP100588.2_2663568_2664554_1-329_aa   8.78e-05   506    657  152      60    211  152     60    211  152     73   0  117  None
PI  T2T_CP100583.2_4662688_4663647_-1-320_aa;T2T_CP100588.2_2663568_2664554_1-329_aa   4.16e-02     1    504  504       1     58   58      1     58   58     41   0  117  None
PI  T2T_CP100583.2_4662688_4663647_-1-320_aa;T2T_CP100588.2_2680504_2681490_1-329_aa   6.03e-05   506    657  152      60    211  152     60    211  152     73   0  120  None
PI  T2T_CP100583.2_4662688_4663647_-1-320_aa;T2T_CP100588.2_2680504_2681490_1-329_aa   3.42e-02     1    504  504       1     58   58      1     58   58     41   0  120  None
PI  T2T_CP100583.2_4662688_4663647_-1-320_aa;T2T_CP100588.2_2734732_2735718_1-329_aa   8.78e-05   506    657  152      60    211  152     60    211  152     73   0  117  None
PI  T2T_CP100583.2_4662688_4663647_-1-320_aa;T2T_CP100588.2_2734732_2735718_1-329_aa   4.16e-02     1    504  504       1     58   58      1     58   58     41   0  117  None
PI  T2T_CP100583.2_4662688_4663647_-1-320_aa;T2T_CP100588.2_2753021_2754007_1-329_aa   6.84e-05   506    657  152      60    211  152     60    211  152     73   0  119  None
PI  T2T_CP100583.2_4662688_4663647_-1-320_aa;T2T_CP100588.2_2753021_2754007_1-329_aa   3.65e-02     1    504  504       1     58   58      1     58   58     41   0  119  None
PI  T2T_CP100583.2_4662688_4663647_-1-320_aa;T2T_CP100588.2_2793478_2794464_1-329_aa   6.84e-05   506    657  152      60    211  152     60    211  152     73   0  119  None
PI  T2T_CP100583.2_4662688_4663647_-1-320_aa;T2T_CP100588.2_2855829_2856815_-1-329_aa  4.74e-08   444    657  214       1    211  211     28    238  211    114   0  115  None
PI  T2T_CP100583.2_4672342_4673283_1-314_aa;T2T_CP100583.2_4678573_4679556_1-328_aa    5.62e-09     1    711  711       1    265  265      1    265  265    160   0   91  None
PI  T2T_CP100583.2_4672342_4673283_1-314_aa;T2T_CP100583.2_4685155_4686090_-1-312_aa   1.71e-09     1    710  710       1    264  264      1    264  264    159   0   96  None
PI  T2T_CP100583.2_4672342_4673283_1-314_aa;T2T_CP100583.2_4692503_4693279_-1-308_aa   3.21e-04     1    593  593       1    147  147      1    147  147     81   0   96  None
PI  T2T_CP100583.2_4672342_4673283_1-314_aa;T2T_CP100583.2_4692503_4693279_-1-308_aa   8.17e-04   598    710  113     152    264  113    152    264  113     75   0   96  None
PI  T2T_CP100583.2_4672342_4673283_1-314_aa;T2T_CP100583.2_4692503_4693279_-1-308_aa   3.37e-02  1113   1176   64     652    715   64    649    712   64     51   0   96  None
PI  T2T_CP100583.2_4672342_4673283_1-314_aa;T2T_CP100583.2_4702828_4703790_1-321_aa    7.36e-08   471    701  231      25    255  231     25    255  231    132   0   98  None
PI  T2T_CP100583.2_4672342_4673283_1-314_aa;T2T_CP100583.2_4713254_4714159_1-348_aa    1.40e-09     1    701  701       1    255  255      1    255  255    152   0  101  None
PI  T2T_CP100583.2_4672342_4673283_1-314_aa;T2T_CP100583.2_4721552_4722523_-1-324_aa   9.49e-04     1    612  612       1    166  166      1    166  166     92   0   77  None
PI  T2T_CP100583.2_4672342_4673283_1-314_aa;T2T_CP100583.2_4721552_4722523_-1-324_aa   2.03e-02   614    711   98     168    265   98    168    265   98     67   0   77  None
PI  T2T_CP100583.2_4672342_4673283_1-314_aa;T2T_CP100583.2_4731439_4732365_1-309_aa    1.17e-09   448    711  264       5    265  261      5    265  261    158   0   98  None
PI  T2T_CP100583.2_4672342_4673283_1-314_aa;T2T_CP100583.2_4737491_4738426_-1-312_aa   1.31e-09     1    710  710       1    264  264      1    264  264    159   0   97  None
PI  T2T_CP100583.2_4672342_4673283_1-314_aa;T2T_CP100583.2_4758939_4759922_1-328_aa    2.20e-04     1    609  609       1    163  163      1    163  163     90   0   89  None
PI  T2T_CP100583.2_4672342_4673283_1-314_aa;T2T_CP100583.2_4758939_4759922_1-328_aa    2.54e-04   629    743  115     183    297  115    183    297  115     89   0   89  None
PI  T2T_CP100583.2_4672342_4673283_1-314_aa;T2T_CP100583.2_4765933_4766901_-1-323_aa   7.81e-06     1    654  654       1    208  208      1    208  208    112   0   90  None
PI  T2T_CP100583.2_4672342_4673283_1-314_aa;T2T_CP100583.2_4784932_4785867_-1-312_aa   4.18e-04     1    593  593       1    147  147      1    147  147     81   0   94  None
PI  T2T_CP100583.2_4672342_4673283_1-314_aa;T2T_CP100583.2_4784932_4785867_-1-312_aa   6.59e-04   595    711  117     149    265  117    149    265  117     78   0   94  None
PI  T2T_CP100583.2_4672342_4673283_1-314_aa;T2T_CP100583.2_4794240_4795175_1-312_aa    1.74e-03   586    710  125     140    264  125    140    264  125     80   0   84  None
PI  T2T_CP100583.2_4672342_4673283_1-314_aa;T2T_CP100583.2_4794240_4795175_1-312_aa    2.27e-03     1    584  584       1    138  138      1    138  138     78   0   84  None
PI  T2T_CP100583.2_4672342_4673283_1-314_aa;T2T_CP100583.2_4801213_4802175_-1-321_aa   9.20e-05     1    653  653       1    207  207      1    207  207    111   0   77  None
PI  T2T_CP100583.2_4672342_4673283_1-314_aa;T2T_CP100583.2_4809635_4810588_1-318_aa    3.60e-08     1    711  711       1    265  265      1    265  265    160   0   84  None
PI  T2T_CP100583.2_4672342_4673283_1-314_aa;T2T_CP100583.2_4809635_4810588_1-318_aa    1.14e-02   811    894   84     359    442   84    359    442   84     66   0   84  None
PI  T2T_CP100583.2_4672342_4673283_1-314_aa;T2T_CP100583.2_4816708_4817670_-1-324_aa   1.95e-05   555    692  138     109    246  138    109    246  138     83   0  114  None
PI  T2T_CP100583.2_4672342_4673283_1-314_aa;T2T_CP100583.2_4816708_4817670_-1-324_aa   1.76e-03     1    553  553       1    107  107      1    107  107     59   0  114  None
PI  T2T_CP100583.2_4672342_4673283_1-314_aa;T2T_CP100583.2_4822885_4823820_-1-312_aa   1.01e-03   595    701  107     149    255  107    149    255  107     70   0  101  None
PI  T2T_CP100583.2_4672342_4673283_1-314_aa;T2T_CP100583.2_4822885_4823820_-1-312_aa   1.64e-02   488    593  106      42    147  106     42    147  106     53   0  101  None
PI  T2T_CP100583.2_4672342_4673283_1-314_aa;T2T_CP100583.2_4833722_4834681_-1-320_aa   2.04e-07     1    669  669       1    223  223      1    223  223    123   0  100  None
PI  T2T_CP100583.2_4672342_4673283_1-314_aa;T2T_CP100583.2_4842281_4843222_-1-314_aa   7.61e-04   502    680  179      56    234  179     56    234  179     95   0   76  None
PI  T2T_CP100583.2_4672342_4673283_1-314_aa;T2T_CP100583.2_4850665_4851600_1-348_aa    1.47e-05   448    638  191       5    192  188      5    192  188    103   0   94  None
PI  T2T_CP100583.2_4672342_4673283_1-314_aa;T2T_CP100583.2_4860618_4861553_1-312_aa    1.71e-09     1    710  710       1    264  264      1    264  264    159   0   96  None
PI  T2T_CP100583.2_4672342_4673283_1-314_aa;T2T_CP100583.2_4867027_4867986_-1-320_aa   1.98e-04   568    701  134     122    255  134    122    255  134     85   0   95  None
PI  T2T_CP100583.2_4672342_4673283_1-314_aa;T2T_CP100583.2_4867027_4867986_-1-320_aa   3.68e-03     1    566  566       1    120  120      1    120  120     66   0   95  None
PI  T2T_CP100583.2_4672342_4673283_1-314_aa;T2T_CP100583.2_4876876_4877859_1-354_aa    1.42e-04     1    610  610       1    164  164      1    164  164     91   0   91  None
PI  T2T_CP100583.2_4672342_4673283_1-314_aa;T2T_CP100583.2_4876876_4877859_1-354_aa    4.16e-03   612    711  100     166    265  100    166    265  100     68   0   91  None
PI  T2T_CP100583.2_4672342_4673283_1-314_aa;T2T_CP100583.2_4876876_4877859_1-354_aa    4.28e-02  1113   1177   65     652    716   65    649    713   65     52   0   91  None
PI  T2T_CP100583.2_4672342_4673283_1-314_aa;T2T_CP100583.2_4886598_4887566_-1-323_aa   5.35e-03     1    538  538       1     92   92      1     92   92     55   0  110  None
PI  T2T_CP100583.2_4672342_4673283_1-314_aa;T2T_CP100583.2_4897030_4897989_-1-320_aa   2.68e-03     1    566  566       1    120  120      1    120  120     66   0   98  None
PI  T2T_CP100583.2_4672342_4673283_1-314_aa;T2T_CP100583.2_4897030_4897989_-1-320_aa   1.80e-02   639    710   72     193    264   72    193    264   72     54   0   98  None
PI  T2T_CP100583.2_4672342_4673283_1-314_aa;T2T_CP100583.2_4906085_4907020_1-338_aa    2.38e-04     1    584  584       1    138  138      1    138  138     78   0  102  None
PI  T2T_CP100583.2_4672342_4673283_1-314_aa;T2T_CP100583.2_4906085_4907020_1-338_aa    4.02e-03  1093   1167   75     632    706   75    629    703   75     61   0  102  None
PI  T2T_CP100583.2_4672342_4673283_1-314_aa;T2T_CP100583.2_4906085_4907020_1-338_aa    2.91e-02   611    689   79     165    243   79    165    243   79     49   0  102  None
PI  T2T_CP100583.2_4672342_4673283_1-314_aa;T2T_CP100583.2_4912438_4913361_1-308_aa    1.65e-04   466    640  175      20    194  175     20    194  175     90   0   91  None
PI  T2T_CP100583.2_4672342_4673283_1-314_aa;T2T_CP100583.2_4912438_4913361_1-308_aa    1.11e-03  1083   1176   94     622    715   94    616    709   94     77   0   91  None
PI  T2T_CP100583.2_4672342_4673283_1-314_aa;T2T_CP100583.2_4918580_4919515_-1-338_aa   1.04e-10   444    733  290       1    287  287     79    365  287    177   0   96  None
PI  T2T_CP100583.2_4672342_4673283_1-314_aa;T2T_CP100583.2_4929233_4930192_1-320_aa    4.30e-09     1    711  711       1    265  265      1    265  265    160   0   92  None
PI  T2T_CP100583.2_4672342_4673283_1-314_aa;T2T_CP100583.2_4936668_4937603_-1-312_aa   1.45e-04   585    710  126     139    264  126    139    264  126     81   0  102  None
PI  T2T_CP100583.2_4672342_4673283_1-314_aa;T2T_CP100583.2_4936668_4937603_-1-312_aa   2.82e-04     1    583  583       1    137  137      1    137  137     77   0  102  None
PI  T2T_CP100583.2_4672342_4673283_1-314_aa;T2T_CP100583.2_4946001_4946981_1-329_aa    3.17e-03   503    654  152      57    208  152     57    208  152     73   0   87  None
PI  T2T_CP100583.2_4672342_4673283_1-314_aa;T2T_CP100583.2_4953089_4954072_-1-319_aa   2.10e-05     1    637  637       1    191  191      1    191  191    104   0   91  None
PI  T2T_CP100583.2_4672342_4673283_1-314_aa;T2T_CP100583.2_4963988_4964947_-1-331_aa   4.72e-10   448    710  263       5    264  260     83    342  260    157   0  102  None
PI  T2T_CP100583.2_4672342_4673283_1-314_aa;T2T_CP100583.2_4974467_4975450_1-328_aa    3.98e-07     1    670  670       1    224  224      1    224  224    124   0   96  None
PI  T2T_CP100583.2_4672342_4673283_1-314_aa;T2T_CP100583.2_5002234_5003196_1-321_aa    5.31e-05   502    701  200      56    255  200     56    255  200    114   0   78  None
PI  T2T_CP100583.2_4672342_4673283_1-314_aa;T2T_CP100583.2_5002234_5003196_1-321_aa    3.39e-02  1100   1177   78     639    716   78    639    716   78     62   0   78  None
PI  T2T_CP100583.2_4672342_4673283_1-314_aa;T2T_CP100583.2_5011351_5012286_-1-312_aa   5.10e-09     1    701  701       1    255  255      1    255  255    152   0   96  None
PI  T2T_CP100583.2_4672342_4673283_1-314_aa;T2T_CP100583.2_5020445_5021401_-1-319_aa   2.28e-05   602    740  139     156    294  139    156    294  139     98   0   96  None
PI  T2T_CP100583.2_4672342_4673283_1-314_aa;T2T_CP100583.2_5020445_5021401_-1-319_aa   1.47e-04     1    600  600       1    154  154      1    154  154     86   0   96  None
PI  T2T_CP100583.2_4672342_4673283_1-314_aa;T2T_CP100583.2_5037204_5038184_-1-329_aa   8.53e-10     1    711  711       1    265  265      1    265  265    160   0   98  None
PI  T2T_CP100583.2_4672342_4673283_1-314_aa;T2T_CP100583.2_5037204_5038184_-1-329_aa   3.37e-02  1078   1134   57     617    673   57    617    673   57     50   0   98  None
PI  T2T_CP100583.2_4672342_4673283_1-314_aa;T2T_CP100583.2_5048236_5049219_1-324_aa    1.06e-07     1    689  689       1    243  243      1    243  243    140   0   91  None
PI  T2T_CP100583.2_4672342_4673283_1-314_aa;T2T_CP100583.2_5055311_5056300_-1-352_aa   8.20e-06   519    705  187      73    259  187    172    358  187    108   0   93  None
PI  T2T_CP100583.2_4672342_4673283_1-314_aa;T2T_CP100583.2_5055311_5056300_-1-352_aa   4.24e-02  1113   1176   64     652    715   64    748    811   64     51   0   93  None
PI  T2T_CP100583.2_4672342_4673283_1-314_aa;T2T_CP100583.2_5065080_5066063_1-328_aa    4.30e-09     1    711  711       1    265  265      1    265  265    160   0   92  None
PI  T2T_CP100583.2_4672342_4673283_1-314_aa;T2T_CP100583.2_5071664_5072596_-1-311_aa   1.38e-09   448    710  263       5    264  260      5    264  260    157   0   98  None
PI  T2T_CP100583.2_4672342_4673283_1-314_aa;T2T_CP100583.2_5088008_5088943_1-312_aa    7.36e-08   471    701  231      25    255  231     25    255  231    132   0   98  None
PI  T2T_CP100583.2_4672342_4673283_1-314_aa;T2T_CP100583.2_5092667_5093626_1-347_aa    1.12e-09     1    711  711       1    265  265      1    265  265    160   0   97  None
PI  T2T_CP100583.2_4672342_4673283_1-314_aa;T2T_CP100583.2_5092667_5093626_1-347_aa    4.95e-02  1080   1134   55     619    673   55    616    670   55     48   0   97  None
PI  T2T_CP100583.2_4672342_4673283_1-314_aa;T2T_CP100583.2_5098798_5099781_1-328_aa    9.18e-10     1    702  702       1    256  256      1    256  256    153   0  102  None
PI  T2T_CP100583.2_4672342_4673283_1-314_aa;T2T_CP100583.2_5103276_5104232_-1-319_aa   1.73e-06     1    667  667       1    221  221      1    221  221    121   0   91  None
PI  T2T_CP100583.2_4672342_4673283_1-314_aa;T2T_CP100583.2_5103276_5104232_-1-319_aa   5.58e-03   669    743   75     223    297   75    223    297   75     66   0   91  None
PI  T2T_CP100583.2_4672342_4673283_1-314_aa;T2T_CP100583.2_5117018_5117953_-1-312_aa   5.96e-10   448    720  273       5    274  270      5    274  270    164   0   97  None
PI  T2T_CP100583.2_4672342_4673283_1-314_aa;T2T_CP100583.2_5126260_5127171_1-312_aa    4.44e-10     1    710  710       1    264  264      1    264  264    159   0  101  None
PI  T2T_CP100583.2_4672342_4673283_1-314_aa;T2T_CP100583.2_5141513_5142472_1-320_aa    2.52e-09     1    711  711       1    265  265      1    265  265    160   0   94  None
PI  T2T_CP100583.2_4672342_4673283_1-314_aa;T2T_CP100583.2_5162225_5163193_1-350_aa    4.44e-10     1    710  710       1    264  264      1    264  264    159   0  101  None
PI  T2T_CP100583.2_4672342_4673283_1-314_aa;T2T_CP100583.2_5179217_5180185_-1-323_aa   1.82e-09     1    701  701       1    255  255      1    255  255    152   0  100  None
PI  T2T_CP100583.2_4672342_4673283_1-314_aa;T2T_CP100583.2_5188847_5189833_1-320_aa    2.01e-03  1082   1176   95     621    715   95    621    715   95     78   0   85  None
PI  T2T_CP100583.2_4672342_4673283_1-314_aa;T2T_CP100583.2_5188847_5189833_1-320_aa    7.86e-03   503    640  138      57    194  138     57    194  138     68   0   85  None
PI  T2T_CP100583.2_4672342_4673283_1-314_aa;T2T_CP100583.2_5193695_5194657_-1-357_aa   7.07e-09   448    679  232       5    233  229    113    341  229    130   0  110  None
PI  T2T_CP100583.2_4672342_4673283_1-314_aa;T2T_CP100583.2_5193695_5194657_-1-357_aa   4.28e-04   807    894   88     355    442   88    463    550   88     69   0  110  None
PI  T2T_CP100583.2_4672342_4673283_1-314_aa;T2T_CP100583.2_5193695_5194657_-1-357_aa   1.88e-02  1116   1176   61     655    715   61    760    820   61     48   0  110  None
PI  T2T_CP100583.2_4672342_4673283_1-314_aa;T2T_CP100583.2_5202138_5203100_1-321_aa    3.73e-05   585    710  126     139    264  126    139    264  126     81   0  112  None
PI  T2T_CP100583.2_4672342_4673283_1-314_aa;T2T_CP100583.2_5202138_5203100_1-321_aa    7.80e-05     1    583  583       1    137  137      1    137  137     77   0  112  None
PI  T2T_CP100583.2_4672342_4673283_1-314_aa;T2T_CP100583.2_5202138_5203100_1-321_aa    3.34e-02  1120   1176   57     659    715   57    656    712   57     44   0  112  None
PI  T2T_CP100583.2_4672342_4673283_1-314_aa;T2T_CP100583.2_5206891_5207850_-1-322_aa   2.86e-03   489    654  166      43    208  166     43    208  166     83   0   77  None
PI  T2T_CP100583.2_4672342_4673283_1-314_aa;T2T_CP100583.2_5206891_5207850_-1-322_aa   2.59e-02  1081   1159   79     620    698   79    617    695   79     65   0   77  None
PI  T2T_CP100583.2_4672342_4673283_1-314_aa;T2T_CP100583.2_5216114_5217049_1-346_aa    8.05e-04   611    710  100     165    264  100    165    264  100     68   0  106  None
PI  T2T_CP100583.2_4672342_4673283_1-314_aa;T2T_CP100583.2_5216114_5217049_1-346_aa    6.43e-03   497    609  113      51    163  113     51    163  113     56   0  106  None
PI  T2T_CP100583.2_4672342_4673283_1-314_aa;T2T_CP100583.2_5223064_5224026_-1-321_aa   5.83e-05   459    640  182      13    194  182     13    194  182     96   0   92  None
PI  T2T_CP100583.2_4672342_4673283_1-314_aa;T2T_CP100583.2_5223064_5224026_-1-321_aa   3.96e-02   650    711   62     204    265   62    204    265   62     52   0   92  None
PI  T2T_CP100583.2_4672342_4673283_1-314_aa;T2T_CP100583.2_5233476_5234459_1-328_aa    1.47e-08   448    710  263       5    264  260      5    264  260    157   0   89  None
PI  T2T_CP100583.2_4672342_4673283_1-314_aa;T2T_CP100583.2_5240486_5241436_-1-317_aa   4.29e-03     1    565  565       1    119  119      1    119  119     65   0   95  None
PI  T2T_CP100583.2_4672342_4673283_1-314_aa;T2T_CP100583.2_5240486_5241436_-1-317_aa   1.98e-02   639    711   73     193    265   73    193    265   73     55   0   95  None
PI  T2T_CP100583.2_4672342_4673283_1-314_aa;T2T_CP100583.2_5249466_5250437_1-308_aa    2.24e-09     1    710  710       1    264  264      1    264  264    159   0   95  None
PI  T2T_CP100583.2_4672342_4673283_1-314_aa;T2T_CP100583.2_5256460_5257443_-1-328_aa   8.49e-09     1    710  710       1    264  264      1    264  264    159   0   90  None
PI  T2T_CP100583.2_4672342_4673283_1-314_aa;T2T_CP100583.2_5262712_5263650_-1-313_aa   9.12e-05     1    610  610       1    164  164      1    164  164     91   0   94  None
PI  T2T_CP100583.2_4672342_4673283_1-314_aa;T2T_CP100583.2_5262712_5263650_-1-313_aa   3.93e-02  1113   1176   64     652    715   64    652    715   64     51   0   94  None
PI  T2T_CP100583.2_4672342_4673283_1-314_aa;T2T_CP100583.2_5271112_5272047_1-312_aa    1.89e-04     1    593  593       1    147  147      1    147  147     81   0  100  None
PI  T2T_CP100583.2_4672342_4673283_1-314_aa;T2T_CP100583.2_5271112_5272047_1-312_aa    3.08e-04   595    711  117     149    265  117    149    265  117     78   0  100  None
PI  T2T_CP100583.2_4672342_4673283_1-314_aa;T2T_CP100583.2_5279180_5280142_-1-321_aa   2.14e-09     1    700  700       1    254  254      1    254  254    151   0  100  None
PI  T2T_CP100583.2_4672342_4673283_1-314_aa;T2T_CP100583.2_5290053_5291012_1-320_aa    1.79e-09   448    710  263       5    264  260      5    264  260    157   0   97  None
PI  T2T_CP100583.2_4672342_4673283_1-314_aa;T2T_CP100583.2_5290053_5291012_1-320_aa    4.95e-02  1080   1134   55     619    673   55    616    670   55     48   0   97  None
PI  T2T_CP100583.2_4672342_4673283_1-314_aa;T2T_CP100583.2_5297001_5297963_1-321_aa    7.34e-09     1    711  711       1    265  265      1    265  265    160   0   90  None
PI  T2T_CP100583.2_4672342_4673283_1-314_aa;T2T_CP100583.2_5310501_5311478_-1-326_aa   8.53e-10     1    711  711       1    265  265      1    265  265    160   0   98  None
PI  T2T_CP100583.2_4672342_4673283_1-314_aa;T2T_CP100583.2_5320189_5321130_1-314_aa    3.51e-05     1    701  701       1    255  255      1    255  255    152   0   60  None
PI  T2T_CP100583.2_4672342_4673283_1-314_aa;T2T_CP100583.2_5326531_5327493_1-321_aa    1.91e-06   491    711  221      45    265  221     45    265  221    129   0   85  None
PI  T2T_CP100583.2_4672342_4673283_1-314_aa;T2T_CP100583.2_5326531_5327493_1-321_aa    3.98e-02  1107   1177   71     646    716   71    646    716   71     56   0   85  None
PI  T2T_CP100583.2_4672342_4673283_1-314_aa;T2T_CP100583.2_5334174_5335109_-1-348_aa   5.73e-08   444    684  241       1    238  238    109    346  238    135   0   97  None
PI  T2T_CP100583.2_4672342_4673283_1-314_aa;T2T_CP100583.2_5334174_5335109_-1-348_aa   1.67e-02  1107   1176   70     646    715   70    751    820   70     55   0   97  None
PI  T2T_CP100583.2_4672342_4673283_1-314_aa;T2T_CP100583.2_5344603_5345565_1-321_aa    8.08e-07     1    711  711       1    265  265      1    265  265    160   0   72  None
PI  T2T_CP100583.2_4672342_4673283_1-314_aa;T2T_CP100583.2_5359303_5360262_1-337_aa    7.68e-09     1    700  700       1    254  254      1    254  254    151   0   95  None
PI  T2T_CP100583.2_4672342_4673283_1-314_aa;T2T_CP100583.2_5368794_5369723_-1-312_aa   2.52e-09     1    711  711       1    265  265      1    265  265    160   0   94  None
PI  T2T_CP100583.2_4672342_4673283_1-314_aa;T2T_CP100583.2_5377736_5378719_1-319_aa    3.39e-10     1    710  710       1    264  264      1    264  264    159   0  102  None
PI  T2T_CP100583.2_4672342_4673283_1-314_aa;T2T_CP100583.2_5384491_5385474_-1-328_aa   1.35e-05     1    640  640       1    194  194      1    194  194    107   0   91  None
PI  T2T_CP100583.2_4672342_4673283_1-314_aa;T2T_CP100583.2_5395041_5396000_1-320_aa    2.52e-09     1    711  711       1    265  265      1    265  265    160   0   94  None
PI  T2T_CP100583.2_4672342_4673283_1-314_aa;T2T_CP100583.2_5411987_5412946_1-343_aa    2.44e-08     1    710  710       1    264  264      1    264  264    159   0   86  None
PI  T2T_CP100583.2_4672342_4673283_1-314_aa;T2T_CP100583.2_5442729_5443685_-1-345_aa   5.95e-09   444    701  258       1    255  255     79    333  255    151   0   96  None
PI  T2T_CP100583.2_4672342_4673283_1-314_aa;T2T_CP100583.2_5442729_5443685_-1-345_aa   3.37e-02  1113   1176   64     652    715   64    727    790   64     51   0   96  None
PI  T2T_CP100583.2_4672342_4673283_1-314_aa;T2T_CP100583.2_5453234_5454193_-1-320_aa   2.62e-04   514    670  157      68    224  157     68    224  157     79   0  100  None
PI  T2T_CP100583.2_4672342_4673283_1-314_aa;T2T_CP100583.2_5470730_5471671_1-328_aa    7.54e-09   448    711  264       5    265  261      5    265  261    158   0   91  None
PI  T2T_CP100583.2_4672342_4673283_1-314_aa;T2T_CP100583.2_5470730_5471671_1-328_aa    4.94e-02  1113   1176   64     652    715   64    649    712   64     51   0   91  None
PI  T2T_CP100583.2_4672342_4673283_1-314_aa;T2T_CP100583.2_5476832_5477767_-1-294_aa   2.24e-09     1    710  710       1    264  264      1    264  264    159   0   95  None
PI  T2T_CP100583.2_4672342_4673283_1-314_aa;T2T_CP100583.2_5485773_5486744_1-324_aa    1.58e-06   456    711  256      10    265  256     10    265  256    152   0   73  None
PI  T2T_CP100583.2_4672342_4673283_1-314_aa;T2T_CP100583.2_5493669_5494631_-1-321_aa   4.30e-09     1    711  711       1    265  265      1    265  265    160   0   92  None
PI  T2T_CP100583.2_4672342_4673283_1-314_aa;T2T_CP100583.2_5508571_5509482_1-312_aa    3.21e-04     1    593  593       1    147  147      1    147  147     81   0   96  None
PI  T2T_CP100583.2_4672342_4673283_1-314_aa;T2T_CP100583.2_5508571_5509482_1-312_aa    5.12e-04   595    711  117     149    265  117    149    265  117     78   0   96  None
PI  T2T_CP100583.2_4672342_4673283_1-314_aa;T2T_CP100583.2_5508571_5509482_1-312_aa    1.52e-03  1081   1166   86     620    705   86    617    702   86     71   0   96  None
PI  T2T_CP100583.2_4672342_4673283_1-314_aa;T2T_CP100583.2_5517309_5518268_-1-320_aa   7.51e-04   601    711  111     155    265  111    155    265  111     74   0   98  None
PI  T2T_CP100583.2_4672342_4673283_1-314_aa;T2T_CP100583.2_5517309_5518268_-1-320_aa   3.68e-03     1    562  562       1    116  116      1    116  116     64   0   98  None
PI  T2T_CP100583.2_4672342_4673283_1-314_aa;T2T_CP100583.2_5525882_5526823_-1-314_aa   8.82e-04   502    680  179      56    234  179     56    234  179     95   0   75  None
PI  T2T_CP100583.2_4672342_4673283_1-314_aa;T2T_CP100583.2_5534271_5535206_1-348_aa    1.74e-05   448    638  191       5    192  188      5    192  188    103   0   93  None
PI  T2T_CP100583.2_4672342_4673283_1-314_aa;T2T_CP100583.2_5544225_5545160_1-312_aa    3.94e-09     1    701  701       1    255  255      1    255  255    152   0   97  None
PI  T2T_CP100583.2_4672342_4673283_1-314_aa;T2T_CP100583.2_5550634_5551593_-1-320_aa   1.06e-04   568    710  143     122    264  143    122    264  143     92   0   92  None
PI  T2T_CP100583.2_4672342_4673283_1-314_aa;T2T_CP100583.2_5560476_5561459_1-354_aa    1.65e-04     1    610  610       1    164  164      1    164  164     91   0   90  None
PI  T2T_CP100583.2_4672342_4673283_1-314_aa;T2T_CP100583.2_5560476_5561459_1-354_aa    4.63e-03   612    711  100     166    265  100    166    265  100     68   0   90  None
PI  T2T_CP100583.2_4672342_4673283_1-314_aa;T2T_CP100583.2_5560476_5561459_1-354_aa    4.63e-02  1113   1177   65     652    716   65    649    713   65     52   0   90  None
PI  T2T_CP100583.2_4672342_4673283_1-314_aa;T2T_CP100583.2_5569088_5570056_-1-323_aa   9.10e-05   471    654  184      25    208  184     25    208  184     92   0   93  None
PI  T2T_CP100583.2_4672342_4673283_1-314_aa;T2T_CP100583.2_5569088_5570056_-1-323_aa   1.17e-03   656    743   88     210    297   88    210    297   88     75   0   93  None
PI  T2T_CP100583.2_4672342_4673283_1-314_aa;T2T_CP100583.2_5577814_5578785_1-324_aa    8.08e-07     1    711  711       1    265  265      1    265  265    160   0   72  None
PI  T2T_CP100583.2_4672342_4673283_1-314_aa;T2T_CP100583.2_5596579_5597547_1-323_aa    2.75e-06     1    640  640       1    194  194      1    194  194    107   0  100  None
PI  T2T_CP100583.2_4672342_4673283_1-314_aa;T2T_CP100583.2_5610017_5610976_-1-323_aa   2.05e-03   567    711  145     121    265  145    121    265  145     94   0   70  None
PI  T2T_CP100583.2_4672342_4673283_1-314_aa;T2T_CP100583.2_5617999_5618925_1-309_aa    6.50e-06     1    654  654       1    208  208      1    208  208    112   0   91  None
PI  T2T_CP100583.2_4672342_4673283_1-314_aa;T2T_CP100583.2_5617999_5618925_1-309_aa    1.11e-03  1083   1176   94     622    715   94    619    712   94     77   0   91  None
PI  T2T_CP100583.2_4672342_4673283_1-314_aa;T2T_CP100583.2_5627621_5628574_1-318_aa    1.63e-08     1    711  711       1    265  265      1    265  265    160   0   87  None
PI  T2T_CP100583.2_4672342_4673283_1-314_aa;T2T_CP100583.2_5636652_5637620_-1-323_aa   1.08e-09     1    701  701       1    255  255      1    255  255    152   0  102  None
PI  T2T_CP100583.2_4672342_4673283_1-314_aa;T2T_CP100583.2_5644003_5644971_1-346_aa    2.30e-05   448    617  170       5    171  167      5    171  167     93   0  101  None
PI  T2T_CP100583.2_4672342_4673283_1-314_aa;T2T_CP100583.2_5644003_5644971_1-346_aa    4.34e-02   656    711   56     210    265   56    210    265   56     47   0  101  None
PI  T2T_CP100583.2_4672342_4673283_1-314_aa;T2T_CP100583.2_5651053_5652036_-1-328_aa   3.37e-07     1    689  689       1    243  243      1    243  243    140   0   86  None
PI  T2T_CP100583.2_4672342_4673283_1-314_aa;T2T_CP100583.2_5666373_5667335_1-321_aa    4.24e-08   457    701  245      11    255  245     11    255  245    143   0   93  None
PI  T2T_CP100583.2_4672342_4673283_1-314_aa;T2T_CP100583.2_5675197_5676132_-1-339_aa   7.91e-08   444    710  267       1    264  264     82    345  264    158   0   82  None
PI  T2T_CP100583.2_4672342_4673283_1-314_aa;T2T_CP100583.2_5684654_5685568_1-305_aa    1.00e-09     1    710  710       1    264  264      1    264  264    159   0   98  None
PI  T2T_CP100583.2_4672342_4673283_1-314_aa;T2T_CP100583.2_5689383_5690369_-1-322_aa   1.33e-03     1    595  595       1    149  149      1    149  149     82   0   84  None
PI  T2T_CP100583.2_4672342_4673283_1-314_aa;T2T_CP100583.2_5689383_5690369_-1-322_aa   3.79e-02   679    743   65     233    297   65    233    297   65     57   0   84  None
PI  T2T_CP100583.2_4672342_4673283_1-314_aa;T2T_CP100583.2_5702042_5703001_1-320_aa    1.34e-07   471    711  241      25    265  241     25    265  241    140   0   90  None
PI  T2T_CP100583.2_4672342_4673283_1-314_aa;T2T_CP100583.2_5707387_5708349_1-321_aa    2.16e-11     1    710  710       1    264  264      1    264  264    159   0  112  None
PI  T2T_CP100583.2_4672342_4673283_1-314_aa;T2T_CP100583.2_5712125_5712964_-1-323_aa   1.21e-10   453    710  258       7    264  258      7    264  258    154   0  109  None
PI  T2T_CP100583.2_4672342_4673283_1-314_aa;T2T_CP100583.2_5722417_5723367_1-320_aa    2.35e-04   602    711  110     156    265  110    156    265  110     73   0  109  None
PI  T2T_CP100583.2_4672342_4673283_1-314_aa;T2T_CP100583.2_5729728_5730663_1-312_aa    1.02e-06     1    673  673       1    227  227      1    227  227    126   0   90  None
PI  T2T_CP100583.2_4672342_4673283_1-314_aa;T2T_CP100583.2_5735486_5736448_-1-366_aa   4.17e-06   504    710  207      58    264  207    193    399  207    119   0   88  None
PI  T2T_CP100583.2_4672342_4673283_1-314_aa;T2T_CP100583.2_5744064_5745005_-1-343_aa   6.39e-06   448    680  233       5    234  230     92    321  230    131   0   78  None
PI  T2T_CP100583.2_4672342_4673283_1-314_aa;T2T_CP100583.2_5747982_5748941_-1-320_aa   8.50e-09     1    701  701       1    255  255      1    255  255    152   0   94  None
PI  T2T_CP100583.2_4672342_4673283_1-314_aa;T2T_CP100583.2_5757729_5758643_1-328_aa    7.64e-10     1    710  710       1    264  264      1    264  264    159   0   99  None
PI  T2T_CP100583.2_4672342_4673283_1-314_aa;T2T_CP100583.2_5769555_5770514_1-369_aa    2.00e-08     1    697  697       1    251  251      1    251  251    148   0   93  None
PI  T2T_CP100583.2_4672342_4673283_1-314_aa;T2T_CP100583.2_5777793_5778728_-1-348_aa   1.53e-09   444    710  267       1    264  264    109    372  264    158   0   97  None
PI  T2T_CP100583.2_4672342_4673283_1-314_aa;T2T_CP100583.2_5786227_5787186_1-320_aa    3.83e-09     1    710  710       1    264  264      1    264  264    159   0   93  None
PI  T2T_CP100583.2_4672342_4673283_1-314_aa;T2T_CP100583.2_5795722_5796657_-1-312_aa   2.44e-05     1    634  634       1    188  188      1    188  188    103   0   91  None
PI  T2T_CP100583.2_4672342_4673283_1-314_aa;T2T_CP100583.2_5795722_5796657_-1-312_aa   2.40e-02   636    711   76     190    265   76    190    265   76     56   0   91  None
PI  T2T_CP100583.2_4672342_4673283_1-314_aa;T2T_CP100583.2_5805758_5806693_1-339_aa    5.80e-05   471    654  184      25    208  184     25    208  184     92   0   96  None
PI  T2T_CP100583.2_4672342_4673283_1-314_aa;T2T_CP100583.2_5825504_5826472_1-323_aa    4.11e-10     1    692  692       1    246  246      1    246  246    143   0  112  None
PI  T2T_CP100583.2_4672342_4673283_1-314_aa;T2T_CP100583.2_5833310_5834245_-1-338_aa   1.96e-10   444    711  268       1    265  265     79    343  265    159   0  104  None
PI  T2T_CP100583.2_4672342_4673283_1-314_aa;T2T_CP100583.2_5833310_5834245_-1-338_aa   4.88e-02  1114   1170   57     653    709   57    728    784   57     45   0  104  None
PI  T2T_CP100583.2_4672342_4673283_1-314_aa;T2T_CP100583.2_5842561_5843544_1-319_aa    3.55e-05     1    600  600       1    154  154      1    154  154     86   0  106  None
PI  T2T_CP100583.2_4672342_4673283_1-314_aa;T2T_CP100583.2_5842561_5843544_1-319_aa    4.02e-04   602    710  109     156    264  109    156    264  109     72   0  106  None
PI  T2T_CP100583.2_4672342_4673283_1-314_aa;T2T_CP100583.2_5849310_5850293_-1-328_aa   2.77e-08     1    711  711       1    265  265      1    265  265    160   0   85  None
PI  T2T_CP100583.2_4672342_4673283_1-314_aa;T2T_CP100583.2_5872376_5873344_-1-323_aa   6.05e-04   521    666  146      75    220  146     75    220  146     71   0  104  None
PI  T2T_CP100583.2_4672342_4673283_1-314_aa;T2T_CP100583.2_5881030_5881995_1-322_aa    1.12e-09     1    711  711       1    265  265      1    265  265    160   0   97  None
PI  T2T_CP100583.2_4672342_4673283_1-314_aa;T2T_CP100583.2_5888602_5889528_-1-309_aa   2.27e-02   650    711   62     204    265   62    195    256   62     52   0   99  None
PI  T2T_CP100583.2_4672342_4673283_1-314_aa;T2T_CP100583.2_5888602_5889528_-1-309_aa   4.28e-02   547    640   94     101    194   94    101    194   94     48   0   99  None
PI  T2T_CP100583.2_4672342_4673283_1-314_aa;T2T_CP100583.2_5908656_5909615_1-323_aa    4.54e-04   534    701  168      88    255  168     88    255  168     98   0   77  None
PI  T2T_CP100583.2_4672342_4673283_1-314_aa;T2T_CP100583.2_5908656_5909615_1-323_aa    1.10e-02  1088   1176   89     627    715   89    627    715   89     72   0   77  None
PI  T2T_CP100583.2_4672342_4673283_1-314_aa;T2T_CP100583.2_5917132_5918058_-1-312_aa   2.32e-02   448    530   83       5     84   80      5     84   80     49   0  105  None
PI  T2T_CP100583.2_4672342_4673283_1-314_aa;T2T_CP100583.2_5917132_5918058_-1-312_aa   2.32e-02   665    722   58     219    276   58    219    276   58     49   0  105  None
PI  T2T_CP100583.2_4672342_4673283_1-314_aa;T2T_CP100583.2_5927135_5928097_1-321_aa    8.79e-05   583    711  129     137    265  129    137    265  129     84   0  102  None
PI  T2T_CP100583.2_4672342_4673283_1-314_aa;T2T_CP100583.2_5927135_5928097_1-321_aa    2.10e-02     1    530  530       1     84   84      1     84   84     51   0  102  None
PI  T2T_CP100583.2_4672342_4673283_1-314_aa;T2T_CP100583.2_5934491_5935417_-1-309_aa   2.27e-02   650    711   62     204    265   62    195    256   62     52   0   99  None
PI  T2T_CP100583.2_4672342_4673283_1-314_aa;T2T_CP100583.2_5934491_5935417_-1-309_aa   4.28e-02   547    640   94     101    194   94    101    194   94     48   0   99  None
PI  T2T_CP100583.2_4672342_4673283_1-314_aa;T2T_CP100583.2_5950534_5951517_-1-328_aa   6.31e-05     1    600  600       1    154  154      1    154  154     86   0  102  None
PI  T2T_CP100583.2_4672342_4673283_1-314_aa;T2T_CP100583.2_5950534_5951517_-1-328_aa   4.75e-02   640    701   62     194    255   62    194    255   62     46   0  102  None
PI  T2T_CP100583.2_4672342_4673283_1-314_aa;T2T_CP100583.2_5960184_5961140_1-319_aa    5.09e-03     1    553  553       1    107  107      1    107  107     59   0  103  None
PI  T2T_CP100583.2_4672342_4673283_1-314_aa;T2T_CP100583.2_5960184_5961140_1-319_aa    9.94e-03  1107   1176   70     646    715   70    640    709   70     55   0  103  None
PI  T2T_CP100583.2_4672342_4673283_1-314_aa;T2T_CP100583.2_5960184_5961140_1-319_aa    3.76e-02   555    640   86     109    194   86    109    194   86     47   0  103  None
PI  T2T_CP100583.2_4672342_4673283_1-314_aa;T2T_CP100583.2_5970430_5971440_1-337_aa    1.62e-04   594    710  117     148    264  117    148    264  117     78   0  105  None
PI  T2T_CP100583.2_4672342_4673283_1-314_aa;T2T_CP100583.2_5970430_5971440_1-337_aa    5.38e-04     1    575  575       1    129  129      1    129  129     71   0  105  None
PI  T2T_CP100583.2_4672342_4673283_1-314_aa;T2T_CP100583.2_5975884_5976843_1-320_aa    1.01e-04   448    600  153       5    154  150      5    154  150     84   0  101  None
PI  T2T_CP100583.2_4672342_4673283_1-314_aa;T2T_CP100583.2_5985103_5986065_-1-359_aa   4.12e-02  1105   1177   73     644    716   73    758    830   73     57   0   83  None
PI  T2T_CP100583.2_4672342_4673283_1-314_aa;T2T_CP100583.2_5985103_5986065_-1-359_aa   4.69e-02   521    638  118      75    192  118    189    306  118     56   0   83  None
PI  T2T_CP100583.2_4672342_4673283_1-314_aa;T2T_CP100583.2_5992930_5993865_1-312_aa    1.09e-02   453    554  102       7    108  102      7    108  102     55   0  102  None
PI  T2T_CP100583.2_4672342_4673283_1-314_aa;T2T_CP100583.2_5992930_5993865_1-312_aa    1.09e-02   650    715   66     204    269   66    204    269   66     55   0  102  None
PI  T2T_CP100583.2_4672342_4673283_1-314_aa;T2T_CP100588.2_1746702_1747685_-1-320_aa   2.83e-05   506    657  152      60    211  152     60    211  152     73   0  126  None
PI  T2T_CP100583.2_4672342_4673283_1-314_aa;T2T_CP100588.2_1746702_1747685_-1-320_aa   2.30e-02     1    504  504       1     58   58      1     58   58     41   0  126  None
PI  T2T_CP100583.2_4672342_4673283_1-314_aa;T2T_CP100588.2_1879511_1880494_1-320_aa    2.83e-05   506    657  152      60    211  152     60    211  152     73   0  126  None
PI  T2T_CP100583.2_4672342_4673283_1-314_aa;T2T_CP100588.2_1879511_1880494_1-320_aa    2.30e-02     1    504  504       1     58   58      1     58   58     41   0  126  None
PI  T2T_CP100583.2_4672342_4673283_1-314_aa;T2T_CP100588.2_1915137_1916123_-1-329_aa   3.65e-05   506    657  152      60    211  152     87    238  152     73   0  124  None
PI  T2T_CP100583.2_4672342_4673283_1-314_aa;T2T_CP100588.2_1915137_1916123_-1-329_aa   3.22e-02   444    504   61       1     58   58     28     85   58     40   0  124  None
PI  T2T_CP100583.2_4672342_4673283_1-314_aa;T2T_CP100588.2_1931919_1932902_1-320_aa    3.21e-05   506    657  152      60    211  152     60    211  152     73   0  125  None
PI  T2T_CP100583.2_4672342_4673283_1-314_aa;T2T_CP100588.2_1947669_1948655_1-329_aa    3.65e-05   506    657  152      60    211  152     60    211  152     73   0  124  None
PI  T2T_CP100583.2_4672342_4673283_1-314_aa;T2T_CP100588.2_1947669_1948655_1-329_aa    2.63e-02     1    504  504       1     58   58      1     58   58     41   0  124  None
PI  T2T_CP100583.2_4672342_4673283_1-314_aa;T2T_CP100588.2_1967263_1968249_1-329_aa    2.83e-05   506    657  152      60    211  152     60    211  152     73   0  126  None
PI  T2T_CP100583.2_4672342_4673283_1-314_aa;T2T_CP100588.2_1981896_1982882_-1-329_aa   3.65e-05   506    657  152      60    211  152     87    238  152     73   0  124  None
PI  T2T_CP100583.2_4672342_4673283_1-314_aa;T2T_CP100588.2_1981896_1982882_-1-329_aa   3.22e-02   444    504   61       1     58   58     28     85   58     40   0  124  None
PI  T2T_CP100583.2_4672342_4673283_1-314_aa;T2T_CP100588.2_1995620_1996606_-1-329_aa   3.65e-05   506    657  152      60    211  152     87    238  152     73   0  124  None
PI  T2T_CP100583.2_4672342_4673283_1-314_aa;T2T_CP100588.2_1995620_1996606_-1-329_aa   3.22e-02   444    504   61       1     58   58     28     85   58     40   0  124  None
PI  T2T_CP100583.2_4672342_4673283_1-314_aa;T2T_CP100588.2_2027902_2028888_1-329_aa    3.21e-05   506    657  152      60    211  152     60    211  152     73   0  125  None
PI  T2T_CP100583.2_4672342_4673283_1-314_aa;T2T_CP100588.2_2027902_2028888_1-329_aa    2.46e-02     1    504  504       1     58   58      1     58   58     41   0  125  None
PI  T2T_CP100583.2_4672342_4673283_1-314_aa;T2T_CP100588.2_2078727_2079713_-1-329_aa   3.21e-05   506    657  152      60    211  152     87    238  152     73   0  125  None
PI  T2T_CP100583.2_4672342_4673283_1-314_aa;T2T_CP100588.2_2078727_2079713_-1-329_aa   3.01e-02   444    504   61       1     58   58     28     85   58     40   0  125  None
PI  T2T_CP100583.2_4672342_4673283_1-314_aa;T2T_CP100588.2_2107020_2108006_1-329_aa    2.49e-05   506    657  152      60    211  152     60    211  152     73   0  127  None
PI  T2T_CP100583.2_4672342_4673283_1-314_aa;T2T_CP100588.2_2138811_2139797_1-329_aa    2.83e-05   506    657  152      60    211  152     60    211  152     73   0  126  None
PI  T2T_CP100583.2_4672342_4673283_1-314_aa;T2T_CP100588.2_2153440_2154426_-1-329_aa   3.65e-05   506    657  152      60    211  152     87    238  152     73   0  124  None
PI  T2T_CP100583.2_4672342_4673283_1-314_aa;T2T_CP100588.2_2153440_2154426_-1-329_aa   3.22e-02   444    504   61       1     58   58     28     85   58     40   0  124  None
PI  T2T_CP100583.2_4672342_4673283_1-314_aa;T2T_CP100588.2_2167138_2168124_-1-329_aa   3.65e-05   506    657  152      60    211  152     87    238  152     73   0  124  None
PI  T2T_CP100583.2_4672342_4673283_1-314_aa;T2T_CP100588.2_2167138_2168124_-1-329_aa   3.22e-02   444    504   61       1     58   58     28     85   58     40   0  124  None
PI  T2T_CP100583.2_4672342_4673283_1-314_aa;T2T_CP100588.2_2185849_2186835_-1-329_aa   2.30e-02   579    657   79     133    211   79    160    238   79     41   0  126  None
PI  T2T_CP100583.2_4672342_4673283_1-314_aa;T2T_CP100588.2_2204178_2205164_-1-329_aa   2.83e-05   506    657  152      60    211  152     87    238  152     73   0  126  None
PI  T2T_CP100583.2_4672342_4673283_1-314_aa;T2T_CP100588.2_2249125_2250111_1-329_aa    3.21e-05   506    657  152      60    211  152     60    211  152     73   0  125  None
PI  T2T_CP100583.2_4672342_4673283_1-314_aa;T2T_CP100588.2_2249125_2250111_1-329_aa    2.46e-02     1    504  504       1     58   58      1     58   58     41   0  125  None
PI  T2T_CP100583.2_4672342_4673283_1-314_aa;T2T_CP100588.2_2305892_2306878_1-329_aa    3.21e-05   506    657  152      60    211  152     60    211  152     73   0  125  None
PI  T2T_CP100583.2_4672342_4673283_1-314_aa;T2T_CP100588.2_2305892_2306878_1-329_aa    2.46e-02     1    504  504       1     58   58      1     58   58     41   0  125  None
PI  T2T_CP100583.2_4672342_4673283_1-314_aa;T2T_CP100588.2_2334641_2335624_-1-345_aa   2.83e-05   506    657  152      60    211  152     87    238  152     73   0  126  None
PI  T2T_CP100583.2_4672342_4673283_1-314_aa;T2T_CP100588.2_2334641_2335624_-1-345_aa   2.82e-02   444    504   61       1     58   58     28     85   58     40   0  126  None
PI  T2T_CP100583.2_4672342_4673283_1-314_aa;T2T_CP100588.2_2376351_2377337_-1-329_aa   2.83e-05   506    657  152      60    211  152     87    238  152     73   0  126  None
PI  T2T_CP100583.2_4672342_4673283_1-314_aa;T2T_CP100588.2_2376351_2377337_-1-329_aa   2.82e-02   444    504   61       1     58   58     28     85   58     40   0  126  None
PI  T2T_CP100583.2_4672342_4673283_1-314_aa;T2T_CP100588.2_2417267_2418250_1-320_aa    5.33e-04   540    657  118      94    211  118     94    211  118     59   0  126  None
PI  T2T_CP100583.2_4672342_4673283_1-314_aa;T2T_CP100588.2_2417267_2418250_1-320_aa    2.30e-02     1    504  504       1     58   58      1     58   58     41   0  126  None
PI  T2T_CP100583.2_4672342_4673283_1-314_aa;T2T_CP100588.2_2435573_2436559_-1-329_aa   3.21e-05   506    657  152      60    211  152     87    238  152     73   0  125  None
PI  T2T_CP100583.2_4672342_4673283_1-314_aa;T2T_CP100588.2_2435573_2436559_-1-329_aa   3.01e-02   444    504   61       1     58   58     28     85   58     40   0  125  None
PI  T2T_CP100583.2_4672342_4673283_1-314_aa;T2T_CP100588.2_2454337_2455323_-1-329_aa   2.49e-05   506    657  152      60    211  152     87    238  152     73   0  127  None
PI  T2T_CP100583.2_4672342_4673283_1-314_aa;T2T_CP100588.2_2454337_2455323_-1-329_aa   2.65e-02   444    504   61       1     58   58     28     85   58     40   0  127  None
PI  T2T_CP100583.2_4672342_4673283_1-314_aa;T2T_CP100588.2_2494873_2495859_-1-329_aa   3.21e-05   506    657  152      60    211  152     87    238  152     73   0  125  None
PI  T2T_CP100583.2_4672342_4673283_1-314_aa;T2T_CP100588.2_2494873_2495859_-1-329_aa   3.01e-02   444    504   61       1     58   58     28     85   58     40   0  125  None
PI  T2T_CP100583.2_4672342_4673283_1-314_aa;T2T_CP100588.2_2556019_2557002_1-320_aa    4.14e-05   506    657  152      60    211  152     60    211  152     73   0  123  None
PI  T2T_CP100583.2_4672342_4673283_1-314_aa;T2T_CP100588.2_2556019_2557002_1-320_aa    2.81e-02     1    504  504       1     58   58      1     58   58     41   0  123  None
PI  T2T_CP100583.2_4672342_4673283_1-314_aa;T2T_CP100588.2_2573948_2574934_-1-329_aa   3.65e-05   506    657  152      60    211  152     87    238  152     73   0  124  None
PI  T2T_CP100583.2_4672342_4673283_1-314_aa;T2T_CP100588.2_2573948_2574934_-1-329_aa   3.22e-02   444    504   61       1     58   58     28     85   58     40   0  124  None
PI  T2T_CP100583.2_4672342_4673283_1-314_aa;T2T_CP100588.2_2590840_2591826_1-329_aa    3.65e-05   506    657  152      60    211  152     60    211  152     73   0  124  None
PI  T2T_CP100583.2_4672342_4673283_1-314_aa;T2T_CP100588.2_2590840_2591826_1-329_aa    2.63e-02     1    504  504       1     58   58      1     58   58     41   0  124  None
PI  T2T_CP100583.2_4672342_4673283_1-314_aa;T2T_CP100588.2_2608844_2609830_1-329_aa    3.65e-05   506    657  152      60    211  152     60    211  152     73   0  124  None
PI  T2T_CP100583.2_4672342_4673283_1-314_aa;T2T_CP100588.2_2608844_2609830_1-329_aa    2.63e-02     1    504  504       1     58   58      1     58   58     41   0  124  None
PI  T2T_CP100583.2_4672342_4673283_1-314_aa;T2T_CP100588.2_2626640_2627626_1-329_aa    3.21e-05   506    657  152      60    211  152     60    211  152     73   0  125  None
PI  T2T_CP100583.2_4672342_4673283_1-314_aa;T2T_CP100588.2_2626640_2627626_1-329_aa    2.46e-02     1    504  504       1     58   58      1     58   58     41   0  125  None
PI  T2T_CP100583.2_4672342_4673283_1-314_aa;T2T_CP100588.2_2663568_2664554_1-329_aa    5.32e-05   506    657  152      60    211  152     60    211  152     73   0  121  None
PI  T2T_CP100583.2_4672342_4673283_1-314_aa;T2T_CP100588.2_2663568_2664554_1-329_aa    3.20e-02     1    504  504       1     58   58      1     58   58     41   0  121  None
PI  T2T_CP100583.2_4672342_4673283_1-314_aa;T2T_CP100588.2_2680504_2681490_1-329_aa    3.65e-05   506    657  152      60    211  152     60    211  152     73   0  124  None
PI  T2T_CP100583.2_4672342_4673283_1-314_aa;T2T_CP100588.2_2680504_2681490_1-329_aa    2.63e-02     1    504  504       1     58   58      1     58   58     41   0  124  None
PI  T2T_CP100583.2_4672342_4673283_1-314_aa;T2T_CP100588.2_2734732_2735718_1-329_aa    3.21e-05   506    657  152      60    211  152     60    211  152     73   0  125  None
PI  T2T_CP100583.2_4672342_4673283_1-314_aa;T2T_CP100588.2_2734732_2735718_1-329_aa    2.46e-02     1    504  504       1     58   58      1     58   58     41   0  125  None
PI  T2T_CP100583.2_4672342_4673283_1-314_aa;T2T_CP100588.2_2753021_2754007_1-329_aa    3.21e-05   506    657  152      60    211  152     60    211  152     73   0  125  None
PI  T2T_CP100583.2_4672342_4673283_1-314_aa;T2T_CP100588.2_2753021_2754007_1-329_aa    2.46e-02     1    504  504       1     58   58      1     58   58     41   0  125  None
PI  T2T_CP100583.2_4672342_4673283_1-314_aa;T2T_CP100588.2_2793478_2794464_1-329_aa    3.21e-05   506    657  152      60    211  152     60    211  152     73   0  125  None
PI  T2T_CP100583.2_4672342_4673283_1-314_aa;T2T_CP100588.2_2855829_2856815_-1-329_aa   2.61e-08   444    657  214       1    211  211     28    238  211    114   0  118  None
PI  T2T_CP100583.2_4678573_4679556_1-328_aa;T2T_CP100583.2_4685155_4686090_-1-312_aa   1.17e-07     1    710  710       1    264  264      1    264  264    159   0   80  None
PI  T2T_CP100583.2_4678573_4679556_1-328_aa;T2T_CP100583.2_4692503_4693279_-1-308_aa   2.52e-03     1    593  593       1    147  147      1    147  147     81   0   80  None
PI  T2T_CP100583.2_4678573_4679556_1-328_aa;T2T_CP100583.2_4692503_4693279_-1-308_aa   5.42e-03   598    710  113     152    264  113    152    264  113     75   0   80  None
PI  T2T_CP100583.2_4678573_4679556_1-328_aa;T2T_CP100583.2_4692503_4693279_-1-308_aa   4.12e-02   787    864   78     335    412   78    335    412   78     59   0   80  None
PI  T2T_CP100583.2_4678573_4679556_1-328_aa;T2T_CP100583.2_4702828_4703790_1-321_aa    6.61e-07   471    701  231      25    255  231     25    255  231    132   0   88  None
PI  T2T_CP100583.2_4678573_4679556_1-328_aa;T2T_CP100583.2_4702828_4703790_1-321_aa    1.05e-03   816    914   99     364    462   99    364    462   99     80   0   88  None
PI  T2T_CP100583.2_4678573_4679556_1-328_aa;T2T_CP100583.2_4713254_4714159_1-348_aa    7.62e-07     1    701  701       1    255  255      1    255  255    152   0   76  None
PI  T2T_CP100583.2_4678573_4679556_1-328_aa;T2T_CP100583.2_4721552_4722523_-1-324_aa   5.33e-04     1    612  612       1    166  166      1    166  166     92   0   81  None
PI  T2T_CP100583.2_4678573_4679556_1-328_aa;T2T_CP100583.2_4721552_4722523_-1-324_aa   5.49e-03   614    721  108     168    275  108    168    275  108     74   0   81  None
PI  T2T_CP100583.2_4678573_4679556_1-328_aa;T2T_CP100583.2_4731439_4732365_1-309_aa    1.28e-04   448    721  274       5    275  271      5    275  271    165   0   50  None
PI  T2T_CP100583.2_4678573_4679556_1-328_aa;T2T_CP100583.2_4731439_4732365_1-309_aa    1.33e-03   786    954  169     334    502  169    334    502  169    135   0   50  None
PI  T2T_CP100583.2_4678573_4679556_1-328_aa;T2T_CP100583.2_4737491_4738426_-1-312_aa   4.22e-07     1    710  710       1    264  264      1    264  264    159   0   75  None
PI  T2T_CP100583.2_4678573_4679556_1-328_aa;T2T_CP100583.2_4737491_4738426_-1-312_aa   7.83e-04   816    931  116     364    479  116    364    479  116     96   0   75  None
PI  T2T_CP100583.2_4678573_4679556_1-328_aa;T2T_CP100583.2_4765933_4766901_-1-323_aa   1.65e-04     1    654  654       1    208  208      1    208  208    112   0   73  None
PI  T2T_CP100583.2_4678573_4679556_1-328_aa;T2T_CP100583.2_4765933_4766901_-1-323_aa   2.39e-02   826    908   83     374    456   83    374    456   83     69   0   73  None
PI  T2T_CP100583.2_4678573_4679556_1-328_aa;T2T_CP100583.2_4784932_4785867_-1-312_aa   3.77e-03   595    721  127     149    275  127    149    275  127     85   0   73  None
PI  T2T_CP100583.2_4678573_4679556_1-328_aa;T2T_CP100583.2_4784932_4785867_-1-312_aa   6.00e-03     1    593  593       1    147  147      1    147  147     81   0   73  None
PI  T2T_CP100583.2_4678573_4679556_1-328_aa;T2T_CP100583.2_4784932_4785867_-1-312_aa   1.20e-02   817    908   92     365    456   92    365    456   92     75   0   73  None
PI  T2T_CP100583.2_4678573_4679556_1-328_aa;T2T_CP100583.2_4794240_4795175_1-312_aa    1.09e-02   586    710  125     140    264  125    140    264  125     80   0   69  None
PI  T2T_CP100583.2_4678573_4679556_1-328_aa;T2T_CP100583.2_4794240_4795175_1-312_aa    1.35e-02     1    584  584       1    138  138      1    138  138     78   0   69  None
PI  T2T_CP100583.2_4678573_4679556_1-328_aa;T2T_CP100583.2_4794240_4795175_1-312_aa    2.09e-02   804    897   94     352    445   94    352    445   94     74   0   69  None
PI  T2T_CP100583.2_4678573_4679556_1-328_aa;T2T_CP100583.2_4801213_4802175_-1-321_aa   6.15e-04     1    653  653       1    207  207      1    207  207    111   0   66  None
PI  T2T_CP100583.2_4678573_4679556_1-328_aa;T2T_CP100583.2_4801213_4802175_-1-321_aa   2.88e-02   803    896   94     351    444   94    351    444   94     74   0   66  None
PI  T2T_CP100583.2_4678573_4679556_1-328_aa;T2T_CP100583.2_4809635_4810588_1-318_aa    1.09e-04     1    721  721       1    275  275      1    275  275    167   0   50  None
PI  T2T_CP100583.2_4678573_4679556_1-328_aa;T2T_CP100583.2_4816708_4817670_-1-324_aa   1.79e-04   555    692  138     109    246  138    109    246  138     83   0   98  None
PI  T2T_CP100583.2_4678573_4679556_1-328_aa;T2T_CP100583.2_4816708_4817670_-1-324_aa   2.89e-04   787    893  107     335    441  107    335    441  107     80   0   98  None
PI  T2T_CP100583.2_4678573_4679556_1-328_aa;T2T_CP100583.2_4816708_4817670_-1-324_aa   8.15e-03     1    553  553       1    107  107      1    107  107     59   0   98  None
PI  T2T_CP100583.2_4678573_4679556_1-328_aa;T2T_CP100583.2_4822885_4823820_-1-312_aa   1.25e-03   803    895   93     351    443   93    351    443   93     73   0   95  None
PI  T2T_CP100583.2_4678573_4679556_1-328_aa;T2T_CP100583.2_4822885_4823820_-1-312_aa   1.99e-03   595    701  107     149    255  107    149    255  107     70   0   95  None
PI  T2T_CP100583.2_4678573_4679556_1-328_aa;T2T_CP100583.2_4822885_4823820_-1-312_aa   2.69e-02   488    593  106      42    147  106     42    147  106     53   0   95  None
PI  T2T_CP100583.2_4678573_4679556_1-328_aa;T2T_CP100583.2_4833722_4834681_-1-320_aa   5.28e-06     1    669  669       1    223  223      1    223  223    123   0   84  None
PI  T2T_CP100583.2_4678573_4679556_1-328_aa;T2T_CP100583.2_4842281_4843222_-1-314_aa   2.68e-04   502    680  179      56    234  179     56    234  179     95   0   83  None
PI  T2T_CP100583.2_4678573_4679556_1-328_aa;T2T_CP100583.2_4850665_4851600_1-348_aa    6.43e-04   448    638  191       5    192  188      5    192  188    103   0   71  None
PI  T2T_CP100583.2_4678573_4679556_1-328_aa;T2T_CP100583.2_4850665_4851600_1-348_aa    1.42e-03   787    911  125     335    459  125    335    459  125     96   0   71  None
PI  T2T_CP100583.2_4678573_4679556_1-328_aa;T2T_CP100583.2_4860618_4861553_1-312_aa    1.93e-06     1    710  710       1    264  264      1    264  264    159   0   69  None
PI  T2T_CP100583.2_4678573_4679556_1-328_aa;T2T_CP100583.2_4867027_4867986_-1-320_aa   3.06e-04   787    908  122     335    456  122    335    456  122     94   0   83  None
PI  T2T_CP100583.2_4678573_4679556_1-328_aa;T2T_CP100583.2_4867027_4867986_-1-320_aa   1.01e-03   568    701  134     122    255  134    122    255  134     85   0   83  None
PI  T2T_CP100583.2_4678573_4679556_1-328_aa;T2T_CP100583.2_4867027_4867986_-1-320_aa   1.26e-02     1    566  566       1    120  120      1    120  120     66   0   83  None
PI  T2T_CP100583.2_4678573_4679556_1-328_aa;T2T_CP100583.2_4886598_4887566_-1-323_aa   2.78e-02     1    538  538       1     92   92      1     92   92     55   0   91  None
PI  T2T_CP100583.2_4678573_4679556_1-328_aa;T2T_CP100583.2_4897030_4897989_-1-320_aa   1.26e-02     1    566  566       1    120  120      1    120  120     66   0   83  None
PI  T2T_CP100583.2_4678573_4679556_1-328_aa;T2T_CP100583.2_4897030_4897989_-1-320_aa   3.62e-02   789    864   76     337    412   76    337    412   76     58   0   83  None
PI  T2T_CP100583.2_4678573_4679556_1-328_aa;T2T_CP100583.2_4906085_4907020_1-338_aa    3.27e-03     1    584  584       1    138  138      1    138  138     78   0   81  None
PI  T2T_CP100583.2_4678573_4679556_1-328_aa;T2T_CP100583.2_4912438_4913361_1-308_aa    1.22e-02   466    640  175      20    194  175     20    194  175     90   0   60  None
PI  T2T_CP100583.2_4678573_4679556_1-328_aa;T2T_CP100583.2_4912438_4913361_1-308_aa    3.40e-02   786    889  104     334    437  104    331    434  104     79   0   60  None
PI  T2T_CP100583.2_4678573_4679556_1-328_aa;T2T_CP100583.2_4918580_4919515_-1-338_aa   3.26e-07   444    711  268       1    265  265     79    343  265    159   0   76  None
PI  T2T_CP100583.2_4678573_4679556_1-328_aa;T2T_CP100583.2_4918580_4919515_-1-338_aa   3.25e-03   787    896  110     335    444  110    413    522  110     83   0   76  None
PI  T2T_CP100583.2_4678573_4679556_1-328_aa;T2T_CP100583.2_4929233_4930192_1-320_aa    9.45e-08     1    721  721       1    275  275      1    275  275    167   0   77  None
PI  T2T_CP100583.2_4678573_4679556_1-328_aa;T2T_CP100583.2_4929233_4930192_1-320_aa    4.26e-06   785    954  170     333    502  170    333    502  170    136   0   77  None
PI  T2T_CP100583.2_4678573_4679556_1-328_aa;T2T_CP100583.2_4936668_4937603_-1-312_aa   9.76e-03   585    710  126     139    264  126    139    264  126     81   0   69  None
PI  T2T_CP100583.2_4678573_4679556_1-328_aa;T2T_CP100583.2_4936668_4937603_-1-312_aa   1.51e-02     1    583  583       1    137  137      1    137  137     77   0   69  None
PI  T2T_CP100583.2_4678573_4679556_1-328_aa;T2T_CP100583.2_4953089_4954072_-1-319_aa   2.04e-03     1    637  637       1    191  191      1    191  191    104   0   63  None
PI  T2T_CP100583.2_4678573_4679556_1-328_aa;T2T_CP100583.2_4963988_4964947_-1-331_aa   3.95e-06   448    710  263       5    264  260     83    342  260    157   0   67  None
PI  T2T_CP100583.2_4678573_4679556_1-328_aa;T2T_CP100583.2_4974467_4975450_1-328_aa    1.92e-04     1    670  670       1    224  224      1    224  224    124   0   65  None
PI  T2T_CP100583.2_4678573_4679556_1-328_aa;T2T_CP100583.2_4974467_4975450_1-328_aa    1.93e-02   839    930   92     387    478   92    387    478   92     79   0   65  None
PI  T2T_CP100583.2_4678573_4679556_1-328_aa;T2T_CP100583.2_5002234_5003196_1-321_aa    7.62e-05   502    701  200      56    255  200     56    255  200    114   0   76  None
PI  T2T_CP100583.2_4678573_4679556_1-328_aa;T2T_CP100583.2_5002234_5003196_1-321_aa    3.21e-02   787    873   87     335    421   87    335    421   87     64   0   76  None
PI  T2T_CP100583.2_4678573_4679556_1-328_aa;T2T_CP100583.2_5011351_5012286_-1-312_aa   3.89e-08     1    701  701       1    255  255      1    255  255    152   0   88  None
PI  T2T_CP100583.2_4678573_4679556_1-328_aa;T2T_CP100583.2_5011351_5012286_-1-312_aa   2.82e-03   803    895   93     351    443   93    351    443   93     73   0   88  None
PI  T2T_CP100583.2_4678573_4679556_1-328_aa;T2T_CP100583.2_5020445_5021401_-1-319_aa   1.74e-03     1    600  600       1    154  154      1    154  154     86   0   78  None
PI  T2T_CP100583.2_4678573_4679556_1-328_aa;T2T_CP100583.2_5020445_5021401_-1-319_aa   8.73e-03   602    711  110     156    265  110    156    265  110     73   0   78  None
PI  T2T_CP100583.2_4678573_4679556_1-328_aa;T2T_CP100583.2_5020445_5021401_-1-319_aa   3.83e-02   817    893   77     365    441   77    365    441   77     61   0   78  None
PI  T2T_CP100583.2_4678573_4679556_1-328_aa;T2T_CP100583.2_5037204_5038184_-1-329_aa   5.07e-06     1    721  721       1    275  275      1    275  275    167   0   62  None
PI  T2T_CP100583.2_4678573_4679556_1-328_aa;T2T_CP100583.2_5048236_5049219_1-324_aa    4.59e-03     1    689  689       1    243  243      1    243  243    140   0   42  None
PI  T2T_CP100583.2_4678573_4679556_1-328_aa;T2T_CP100583.2_5048236_5049219_1-324_aa    3.87e-02   830    954  125     378    502  125    378    502  125    107   0   42  None
PI  T2T_CP100583.2_4678573_4679556_1-328_aa;T2T_CP100583.2_5055311_5056300_-1-352_aa   7.13e-04   519    705  187      73    259  187    172    358  187    108   0   67  None
PI  T2T_CP100583.2_4678573_4679556_1-328_aa;T2T_CP100583.2_5071664_5072596_-1-311_aa   1.17e-07   448    710  263       5    264  260      5    264  260    157   0   81  None
PI  T2T_CP100583.2_4678573_4679556_1-328_aa;T2T_CP100583.2_5071664_5072596_-1-311_aa   2.58e-02   818    895   78     366    443   78    363    440   78     62   0   81  None
PI  T2T_CP100583.2_4678573_4679556_1-328_aa;T2T_CP100583.2_5088008_5088943_1-312_aa    4.55e-05   471    701  231      25    255  231     25    255  231    132   0   68  None
PI  T2T_CP100583.2_4678573_4679556_1-328_aa;T2T_CP100583.2_5092667_5093626_1-347_aa    4.19e-08     1    721  721       1    275  275      1    275  275    167   0   80  None
PI  T2T_CP100583.2_4678573_4679556_1-328_aa;T2T_CP100583.2_5092667_5093626_1-347_aa    4.77e-04   787    908  122     335    456  122    335    456  122     94   0   80  None
PI  T2T_CP100583.2_4678573_4679556_1-328_aa;T2T_CP100583.2_5098798_5099781_1-328_aa    1.99e-05     1    702  702       1    256  256      1    256  256    153   0   62  None
PI  T2T_CP100583.2_4678573_4679556_1-328_aa;T2T_CP100583.2_5098798_5099781_1-328_aa    1.97e-03  1223   1347  125     759    882  124    759    882  124    106   0   62  None
PI  T2T_CP100583.2_4678573_4679556_1-328_aa;T2T_CP100583.2_5103276_5104232_-1-319_aa   7.00e-05     1    667  667       1    221  221      1    221  221    121   0   72  None
PI  T2T_CP100583.2_4678573_4679556_1-328_aa;T2T_CP100583.2_5103276_5104232_-1-319_aa   9.72e-04   785    911  127     333    459  127    333    459  127     98   0   72  None
PI  T2T_CP100583.2_4678573_4679556_1-328_aa;T2T_CP100583.2_5117018_5117953_-1-312_aa   1.22e-05   448    711  264       5    265  261      5    265  261    158   0   62  None
PI  T2T_CP100583.2_4678573_4679556_1-328_aa;T2T_CP100583.2_5117018_5117953_-1-312_aa   3.89e-03   771    898  128     319    446  128    319    446  128     99   0   62  None
PI  T2T_CP100583.2_4678573_4679556_1-328_aa;T2T_CP100583.2_5126260_5127171_1-312_aa    2.53e-07     1    710  710       1    264  264      1    264  264    159   0   77  None
PI  T2T_CP100583.2_4678573_4679556_1-328_aa;T2T_CP100583.2_5126260_5127171_1-312_aa    2.24e-03   775    883  109     323    431  109    323    431  109     85   0   77  None
PI  T2T_CP100583.2_4678573_4679556_1-328_aa;T2T_CP100583.2_5141513_5142472_1-320_aa    2.12e-07     1    721  721       1    275  275      1    275  275    167   0   74  None
PI  T2T_CP100583.2_4678573_4679556_1-328_aa;T2T_CP100583.2_5141513_5142472_1-320_aa    2.43e-02   787    877   91     335    425   91    335    425   91     68   0   74  None
PI  T2T_CP100583.2_4678573_4679556_1-328_aa;T2T_CP100583.2_5162225_5163193_1-350_aa    1.95e-07     1    710  710       1    264  264      1    264  264    159   0   78  None
PI  T2T_CP100583.2_4678573_4679556_1-328_aa;T2T_CP100583.2_5179217_5180185_-1-323_aa   1.74e-07     1    701  701       1    255  255      1    255  255    152   0   82  None
PI  T2T_CP100583.2_4678573_4679556_1-328_aa;T2T_CP100583.2_5193695_5194657_-1-357_aa   7.09e-07   448    679  232       5    233  229    113    341  229    130   0   89  None
PI  T2T_CP100583.2_4678573_4679556_1-328_aa;T2T_CP100583.2_5202138_5203100_1-321_aa    2.54e-04   787    902  116     335    450  116    335    450  116     88   0   90  None
PI  T2T_CP100583.2_4678573_4679556_1-328_aa;T2T_CP100583.2_5202138_5203100_1-321_aa    7.03e-04   585    710  126     139    264  126    139    264  126     81   0   90  None
PI  T2T_CP100583.2_4678573_4679556_1-328_aa;T2T_CP100583.2_5202138_5203100_1-321_aa    1.26e-03     1    583  583       1    137  137      1    137  137     77   0   90  None
PI  T2T_CP100583.2_4678573_4679556_1-328_aa;T2T_CP100583.2_5206891_5207850_-1-322_aa   1.50e-03   489    654  166      43    208  166     43    208  166     83   0   82  None
PI  T2T_CP100583.2_4678573_4679556_1-328_aa;T2T_CP100583.2_5216114_5217049_1-346_aa    9.65e-03   804    897   94     352    445   94    352    445   94     74   0   76  None
PI  T2T_CP100583.2_4678573_4679556_1-328_aa;T2T_CP100583.2_5216114_5217049_1-346_aa    1.99e-02   611    710  100     165    264  100    165    264  100     68   0   76  None
PI  T2T_CP100583.2_4678573_4679556_1-328_aa;T2T_CP100583.2_5223064_5224026_-1-321_aa   1.48e-04   459    640  182      13    194  182     13    194  182     96   0   86  None
PI  T2T_CP100583.2_4678573_4679556_1-328_aa;T2T_CP100583.2_5223064_5224026_-1-321_aa   2.43e-02   650    721   72     204    275   72    204    275   72     59   0   86  None
PI  T2T_CP100583.2_4678573_4679556_1-328_aa;T2T_CP100583.2_5233476_5234459_1-328_aa    1.21e-03   448    710  263       5    264  260      5    264  260    157   0   43  None
PI  T2T_CP100583.2_4678573_4679556_1-328_aa;T2T_CP100583.2_5249466_5250437_1-308_aa    6.94e-08     1    710  710       1    264  264      1    264  264    159   0   82  None
PI  T2T_CP100583.2_4678573_4679556_1-328_aa;T2T_CP100583.2_5249466_5250437_1-308_aa    2.67e-02   830    902   73     378    450   73    378    450   73     61   0   82  None
PI  T2T_CP100583.2_4678573_4679556_1-328_aa;T2T_CP100583.2_5256460_5257443_-1-328_aa   6.75e-06     1    710  710       1    264  264      1    264  264    159   0   64  None
PI  T2T_CP100583.2_4678573_4679556_1-328_aa;T2T_CP100583.2_5262712_5263650_-1-313_aa   8.07e-04   741    896  156     295    444  150    295    444  150    110   0   65  None
PI  T2T_CP100583.2_4678573_4679556_1-328_aa;T2T_CP100583.2_5262712_5263650_-1-313_aa   5.66e-03     1    610  610       1    164  164      1    164  164     91   0   65  None
PI  T2T_CP100583.2_4678573_4679556_1-328_aa;T2T_CP100583.2_5271112_5272047_1-312_aa    2.24e-03   595    721  127     149    275  127    149    275  127     85   0   77  None
PI  T2T_CP100583.2_4678573_4679556_1-328_aa;T2T_CP100583.2_5271112_5272047_1-312_aa    3.66e-03     1    593  593       1    147  147      1    147  147     81   0   77  None
PI  T2T_CP100583.2_4678573_4679556_1-328_aa;T2T_CP100583.2_5271112_5272047_1-312_aa    3.72e-02   819    896   78     367    444   78    367    444   78     62   0   77  None
PI  T2T_CP100583.2_4678573_4679556_1-328_aa;T2T_CP100583.2_5279180_5280142_-1-321_aa   1.10e-06     1    700  700       1    254  254      1    254  254    151   0   75  None
PI  T2T_CP100583.2_4678573_4679556_1-328_aa;T2T_CP100583.2_5290053_5291012_1-320_aa    9.02e-08   448    710  263       5    264  260      5    264  260    157   0   82  None
PI  T2T_CP100583.2_4678573_4679556_1-328_aa;T2T_CP100583.2_5290053_5291012_1-320_aa    3.55e-04   787    908  122     335    456  122    335    456  122     94   0   82  None
PI  T2T_CP100583.2_4678573_4679556_1-328_aa;T2T_CP100583.2_5297001_5297963_1-321_aa    5.01e-09     1    734  734       1    288  288      1    288  288    179   0   82  None
PI  T2T_CP100583.2_4678573_4679556_1-328_aa;T2T_CP100583.2_5297001_5297963_1-321_aa    2.35e-02   857    930   74     405    478   74    405    478   74     62   0   82  None
PI  T2T_CP100583.2_4678573_4679556_1-328_aa;T2T_CP100583.2_5310501_5311478_-1-326_aa   3.91e-06     1    721  721       1    275  275      1    275  275    167   0   63  None
PI  T2T_CP100583.2_4678573_4679556_1-328_aa;T2T_CP100583.2_5320189_5321130_1-314_aa    3.05e-09     1    701  701       1    255  255      1    255  255    152   0   98  None
PI  T2T_CP100583.2_4678573_4679556_1-328_aa;T2T_CP100583.2_5326531_5327493_1-321_aa    2.75e-06   491    721  231      45    275  231     45    275  231    136   0   79  None
PI  T2T_CP100583.2_4678573_4679556_1-328_aa;T2T_CP100583.2_5334174_5335109_-1-348_aa   9.20e-06   444    684  241       1    238  238    109    346  238    135   0   74  None
PI  T2T_CP100583.2_4678573_4679556_1-328_aa;T2T_CP100583.2_5334174_5335109_-1-348_aa   4.86e-02   775    855   81     323    403   81    431    511   81     62   0   74  None
PI  T2T_CP100583.2_4678573_4679556_1-328_aa;T2T_CP100583.2_5344603_5345565_1-321_aa    7.21e-08     1    721  721       1    275  275      1    275  275    167   0   78  None
PI  T2T_CP100583.2_4678573_4679556_1-328_aa;T2T_CP100583.2_5359303_5360262_1-337_aa    3.65e-06     1    700  700       1    254  254      1    254  254    151   0   70  None
PI  T2T_CP100583.2_4678573_4679556_1-328_aa;T2T_CP100583.2_5368794_5369723_-1-312_aa   1.24e-07     1    721  721       1    275  275      1    275  275    167   0   76  None
PI  T2T_CP100583.2_4678573_4679556_1-328_aa;T2T_CP100583.2_5377736_5378719_1-319_aa    6.14e-05     1    710  710       1    264  264      1    264  264    159   0   55  None
PI  T2T_CP100583.2_4678573_4679556_1-328_aa;T2T_CP100583.2_5384491_5385474_-1-328_aa   4.47e-02     1    640  640       1    194  194      1    194  194    107   0   41  None
PI  T2T_CP100583.2_4678573_4679556_1-328_aa;T2T_CP100583.2_5395041_5396000_1-320_aa    5.50e-08     1    721  721       1    275  275      1    275  275    167   0   79  None
PI  T2T_CP100583.2_4678573_4679556_1-328_aa;T2T_CP100583.2_5395041_5396000_1-320_aa    1.34e-03   785    898  114     333    446  114    333    446  114     87   0   79  None
PI  T2T_CP100583.2_4678573_4679556_1-328_aa;T2T_CP100583.2_5411987_5412946_1-343_aa    6.75e-06     1    710  710       1    264  264      1    264  264    159   0   64  None
PI  T2T_CP100583.2_4678573_4679556_1-328_aa;T2T_CP100583.2_5411987_5412946_1-343_aa    2.16e-02   803    902  100     351    450  100    351    450  100     79   0   64  None
PI  T2T_CP100583.2_4678573_4679556_1-328_aa;T2T_CP100583.2_5442729_5443685_-1-345_aa   9.45e-08   444    701  258       1    255  255     79    333  255    151   0   85  None
PI  T2T_CP100583.2_4678573_4679556_1-328_aa;T2T_CP100583.2_5442729_5443685_-1-345_aa   2.66e-02   816    888   73     364    436   73    442    514   73     59   0   85  None
PI  T2T_CP100583.2_4678573_4679556_1-328_aa;T2T_CP100583.2_5453234_5454193_-1-320_aa   1.99e-03   514    670  157      68    224  157     68    224  157     79   0   84  None
PI  T2T_CP100583.2_4678573_4679556_1-328_aa;T2T_CP100583.2_5453234_5454193_-1-320_aa   6.67e-03   816    902   87     364    450   87    364    450   87     70   0   84  None
PI  T2T_CP100583.2_4678573_4679556_1-328_aa;T2T_CP100583.2_5470730_5471671_1-328_aa    5.57e-04   448    721  274       5    275  271      5    275  271    165   0   44  None
PI  T2T_CP100583.2_4678573_4679556_1-328_aa;T2T_CP100583.2_5470730_5471671_1-328_aa    4.62e-03   775    941  167     323    489  167    323    489  167    134   0   44  None
PI  T2T_CP100583.2_4678573_4679556_1-328_aa;T2T_CP100583.2_5476832_5477767_-1-294_aa   1.17e-07     1    710  710       1    264  264      1    264  264    159   0   80  None
PI  T2T_CP100583.2_4678573_4679556_1-328_aa;T2T_CP100583.2_5476832_5477767_-1-294_aa   4.67e-02   843    909   67     391    457   67    391    457   67     58   0   80  None
PI  T2T_CP100583.2_4678573_4679556_1-328_aa;T2T_CP100583.2_5485773_5486744_1-324_aa    7.02e-07   456    721  266      10    275  266     10    275  266    159   0   73  None
PI  T2T_CP100583.2_4678573_4679556_1-328_aa;T2T_CP100583.2_5485773_5486744_1-324_aa    5.25e-04   817    940  124     365    488  124    365    488  124    102   0   73  None
PI  T2T_CP100583.2_4678573_4679556_1-328_aa;T2T_CP100583.2_5493669_5494631_-1-321_aa   9.45e-08     1    721  721       1    275  275      1    275  275    167   0   77  None
PI  T2T_CP100583.2_4678573_4679556_1-328_aa;T2T_CP100583.2_5493669_5494631_-1-321_aa   2.78e-04   785    916  132     333    464  132    333    464  132    102   0   77  None
PI  T2T_CP100583.2_4678573_4679556_1-328_aa;T2T_CP100583.2_5499880_5500860_-1-314_aa   1.05e-05   562    721  160     116    275  160    116    275  160    103   0   96  None
PI  T2T_CP100583.2_4678573_4679556_1-328_aa;T2T_CP100583.2_5499880_5500860_-1-314_aa   5.28e-03     1    560  560       1    114  114      1    114  114     63   0   96  None
PI  T2T_CP100583.2_4678573_4679556_1-328_aa;T2T_CP100583.2_5508571_5509482_1-312_aa    2.91e-03   595    721  127     149    275  127    149    275  127     85   0   75  None
PI  T2T_CP100583.2_4678573_4679556_1-328_aa;T2T_CP100583.2_5508571_5509482_1-312_aa    4.69e-03     1    593  593       1    147  147      1    147  147     81   0   75  None
PI  T2T_CP100583.2_4678573_4679556_1-328_aa;T2T_CP100583.2_5517309_5518268_-1-320_aa   5.14e-04   775    898  124     323    446  124    323    446  124     97   0   77  None
PI  T2T_CP100583.2_4678573_4679556_1-328_aa;T2T_CP100583.2_5517309_5518268_-1-320_aa   3.66e-03   601    721  121     155    275  121    155    275  121     81   0   77  None
PI  T2T_CP100583.2_4678573_4679556_1-328_aa;T2T_CP100583.2_5517309_5518268_-1-320_aa   2.92e-02     1    562  562       1    116  116      1    116  116     64   0   77  None
PI  T2T_CP100583.2_4678573_4679556_1-328_aa;T2T_CP100583.2_5525882_5526823_-1-314_aa   3.11e-04   502    680  179      56    234  179     56    234  179     95   0   82  None
PI  T2T_CP100583.2_4678573_4679556_1-328_aa;T2T_CP100583.2_5525882_5526823_-1-314_aa   1.59e-02   812    894   83     360    442   83    360    442   83     65   0   82  None
PI  T2T_CP100583.2_4678573_4679556_1-328_aa;T2T_CP100583.2_5534271_5535206_1-348_aa    7.54e-04   448    638  191       5    192  188      5    192  188    103   0   70  None
PI  T2T_CP100583.2_4678573_4679556_1-328_aa;T2T_CP100583.2_5534271_5535206_1-348_aa    1.64e-03   787    911  125     335    459  125    335    459  125     96   0   70  None
PI  T2T_CP100583.2_4678573_4679556_1-328_aa;T2T_CP100583.2_5544225_5545160_1-312_aa    3.27e-06     1    701  701       1    255  255      1    255  255    152   0   70  None
PI  T2T_CP100583.2_4678573_4679556_1-328_aa;T2T_CP100583.2_5550634_5551593_-1-320_aa   8.59e-04   787    908  122     335    456  122    335    456  122     94   0   76  None
PI  T2T_CP100583.2_4678573_4679556_1-328_aa;T2T_CP100583.2_5550634_5551593_-1-320_aa   1.09e-03   568    710  143     122    264  143    122    264  143     92   0   76  None
PI  T2T_CP100583.2_4678573_4679556_1-328_aa;T2T_CP100583.2_5569088_5570056_-1-323_aa   2.56e-03   471    654  184      25    208  184     25    208  184     92   0   70  None
PI  T2T_CP100583.2_4678573_4679556_1-328_aa;T2T_CP100583.2_5577814_5578785_1-324_aa    2.12e-07     1    721  721       1    275  275      1    275  275    167   0   74  None
PI  T2T_CP100583.2_4678573_4679556_1-328_aa;T2T_CP100583.2_5577814_5578785_1-324_aa    4.48e-04   817    940  124     365    488  124    365    488  124    102   0   74  None
PI  T2T_CP100583.2_4678573_4679556_1-328_aa;T2T_CP100583.2_5596579_5597547_1-323_aa    1.07e-04     1    640  640       1    194  194      1    194  194    107   0   79  None
PI  T2T_CP100583.2_4678573_4679556_1-328_aa;T2T_CP100583.2_5596579_5597547_1-323_aa    6.89e-03   803    896   94     351    444   94    351    444   94     74   0   79  None
PI  T2T_CP100583.2_4678573_4679556_1-328_aa;T2T_CP100583.2_5610017_5610976_-1-323_aa   8.72e-05   567    721  155     121    275  155    121    275  155    101   0   85  None
PI  T2T_CP100583.2_4678573_4679556_1-328_aa;T2T_CP100583.2_5610017_5610976_-1-323_aa   1.18e-02     1    565  565       1    119  119      1    119  119     65   0   85  None
PI  T2T_CP100583.2_4678573_4679556_1-328_aa;T2T_CP100583.2_5617999_5618925_1-309_aa    1.53e-03     1    654  654       1    208  208      1    208  208    112   0   60  None
PI  T2T_CP100583.2_4678573_4679556_1-328_aa;T2T_CP100583.2_5617999_5618925_1-309_aa    2.82e-02   846    940   95     394    488   95    394    488   95     81   0   60  None
PI  T2T_CP100583.2_4678573_4679556_1-328_aa;T2T_CP100583.2_5627621_5628574_1-318_aa    8.50e-05     1    721  721       1    275  275      1    275  275    167   0   51  None
PI  T2T_CP100583.2_4678573_4679556_1-328_aa;T2T_CP100583.2_5636652_5637620_-1-323_aa   2.23e-07     1    701  701       1    255  255      1    255  255    152   0   81  None
PI  T2T_CP100583.2_4678573_4679556_1-328_aa;T2T_CP100583.2_5644003_5644971_1-346_aa    1.70e-03   803    923  121     351    471  121    351    471  121     97   0   69  None
PI  T2T_CP100583.2_4678573_4679556_1-328_aa;T2T_CP100583.2_5644003_5644971_1-346_aa    2.64e-03   448    617  170       5    171  167      5    171  167     93   0   69  None
PI  T2T_CP100583.2_4678573_4679556_1-328_aa;T2T_CP100583.2_5651053_5652036_-1-328_aa   3.71e-05     1    689  689       1    243  243      1    243  243    140   0   65  None
PI  T2T_CP100583.2_4678573_4679556_1-328_aa;T2T_CP100583.2_5660114_5661052_1-347_aa    2.51e-02   656    721   66     210    275   66    210    275   66     54   0   94  None
PI  T2T_CP100583.2_4678573_4679556_1-328_aa;T2T_CP100583.2_5666373_5667335_1-321_aa    4.50e-07   457    701  245      11    255  245     11    255  245    143   0   83  None
PI  T2T_CP100583.2_4678573_4679556_1-328_aa;T2T_CP100583.2_5666373_5667335_1-321_aa    5.42e-05   780    916  137     328    464  137    328    464  137    107   0   83  None
PI  T2T_CP100583.2_4678573_4679556_1-328_aa;T2T_CP100583.2_5675197_5676132_-1-339_aa   4.56e-06   444    710  267       1    264  264     82    345  264    158   0   66  None
PI  T2T_CP100583.2_4678573_4679556_1-328_aa;T2T_CP100583.2_5675197_5676132_-1-339_aa   4.34e-02   816    902   87     364    450   87    445    531   87     70   0   66  None
PI  T2T_CP100583.2_4678573_4679556_1-328_aa;T2T_CP100583.2_5684654_5685568_1-305_aa    1.17e-06     1    710  710       1    264  264      1    264  264    159   0   71  None
PI  T2T_CP100583.2_4678573_4679556_1-328_aa;T2T_CP100583.2_5684654_5685568_1-305_aa    4.36e-03   785    897  113     333    445  113    333    445  113     86   0   71  None
PI  T2T_CP100583.2_4678573_4679556_1-328_aa;T2T_CP100583.2_5689383_5690369_-1-322_aa   3.64e-02     1    595  595       1    149  149      1    149  149     82   0   57  None
PI  T2T_CP100583.2_4678573_4679556_1-328_aa;T2T_CP100583.2_5702042_5703001_1-320_aa    1.44e-05   471    721  251      25    275  251     25    275  251    147   0   66  None
PI  T2T_CP100583.2_4678573_4679556_1-328_aa;T2T_CP100583.2_5707387_5708349_1-321_aa    1.11e-08     1    710  710       1    264  264      1    264  264    159   0   89  None
PI  T2T_CP100583.2_4678573_4679556_1-328_aa;T2T_CP100583.2_5707387_5708349_1-321_aa    4.51e-04   775    883  109     323    431  109    323    431  109     85   0   89  None
PI  T2T_CP100583.2_4678573_4679556_1-328_aa;T2T_CP100583.2_5712125_5712964_-1-323_aa   1.72e-07   453    710  258       7    264  258      7    264  258    154   0   81  None
PI  T2T_CP100583.2_4678573_4679556_1-328_aa;T2T_CP100583.2_5712125_5712964_-1-323_aa   7.87e-04   796    911  116     344    459  116    344    459  116     89   0   81  None
PI  T2T_CP100583.2_4678573_4679556_1-328_aa;T2T_CP100583.2_5722417_5723367_1-320_aa    1.53e-03   796    908  113     344    456  113    344    456  113     87   0   78  None
PI  T2T_CP100583.2_4678573_4679556_1-328_aa;T2T_CP100583.2_5722417_5723367_1-320_aa    3.66e-03   602    721  120     156    275  120    156    275  120     80   0   78  None
PI  T2T_CP100583.2_4678573_4679556_1-328_aa;T2T_CP100583.2_5729728_5730663_1-312_aa    3.95e-05     1    673  673       1    227  227      1    227  227    126   0   72  None
PI  T2T_CP100583.2_4678573_4679556_1-328_aa;T2T_CP100583.2_5735486_5736448_-1-366_aa   1.10e-05   504    710  207      58    264  207    193    399  207    119   0   83  None
PI  T2T_CP100583.2_4678573_4679556_1-328_aa;T2T_CP100583.2_5744064_5745005_-1-343_aa   4.19e-06   448    680  233       5    234  230     92    321  230    131   0   80  None
PI  T2T_CP100583.2_4678573_4679556_1-328_aa;T2T_CP100583.2_5744064_5745005_-1-343_aa   2.52e-04   803    925  123     351    473  123    438    560  123     99   0   80  None
PI  T2T_CP100583.2_4678573_4679556_1-328_aa;T2T_CP100583.2_5747982_5748941_-1-320_aa   7.62e-07     1    701  701       1    255  255      1    255  255    152   0   76  None
PI  T2T_CP100583.2_4678573_4679556_1-328_aa;T2T_CP100583.2_5747982_5748941_-1-320_aa   6.72e-03   803    900   98     351    448   98    351    448   98     77   0   76  None
PI  T2T_CP100583.2_4678573_4679556_1-328_aa;T2T_CP100583.2_5757729_5758643_1-328_aa    1.17e-06     1    710  710       1    264  264      1    264  264    159   0   71  None
PI  T2T_CP100583.2_4678573_4679556_1-328_aa;T2T_CP100583.2_5757729_5758643_1-328_aa    4.08e-02   796    883   88     344    431   88    344    431   88     66   0   71  None
PI  T2T_CP100583.2_4678573_4679556_1-328_aa;T2T_CP100583.2_5769555_5770514_1-369_aa    6.05e-07     1    697  697       1    251  251      1    251  251    148   0   79  None
PI  T2T_CP100583.2_4678573_4679556_1-328_aa;T2T_CP100583.2_5769555_5770514_1-369_aa    2.73e-02   844    917   74     392    465   74    392    465   74     63   0   79  None
PI  T2T_CP100583.2_4678573_4679556_1-328_aa;T2T_CP100583.2_5777793_5778728_-1-348_aa   1.31e-06   444    710  267       1    264  264    109    372  264    158   0   71  None
PI  T2T_CP100583.2_4678573_4679556_1-328_aa;T2T_CP100583.2_5786227_5787186_1-320_aa    3.26e-07     1    710  710       1    264  264      1    264  264    159   0   76  None
PI  T2T_CP100583.2_4678573_4679556_1-328_aa;T2T_CP100583.2_5786227_5787186_1-320_aa    1.57e-03   785    901  117     333    449  117    333    449  117     89   0   76  None
PI  T2T_CP100583.2_4678573_4679556_1-328_aa;T2T_CP100583.2_5795722_5796657_-1-312_aa   1.03e-02     1    634  634       1    188  188      1    188  188    103   0   53  None
PI  T2T_CP100583.2_4678573_4679556_1-328_aa;T2T_CP100583.2_5805758_5806693_1-339_aa    8.22e-04   471    654  184      25    208  184     25    208  184     92   0   78  None
PI  T2T_CP100583.2_4678573_4679556_1-328_aa;T2T_CP100583.2_5825504_5826472_1-323_aa    1.10e-07     1    692  692       1    246  246      1    246  246    143   0   89  None
PI  T2T_CP100583.2_4678573_4679556_1-328_aa;T2T_CP100583.2_5825504_5826472_1-323_aa    1.24e-04   817    930  114     365    478  114    365    478  114     94   0   89  None
PI  T2T_CP100583.2_4678573_4679556_1-328_aa;T2T_CP100583.2_5833310_5834245_-1-338_aa   1.40e-07   444    721  278       1    275  275     79    353  275    166   0   76  None
PI  T2T_CP100583.2_4678573_4679556_1-328_aa;T2T_CP100583.2_5833310_5834245_-1-338_aa   2.55e-03   787    898  112     335    446  112    413    524  112     85   0   76  None
PI  T2T_CP100583.2_4678573_4679556_1-328_aa;T2T_CP100583.2_5842561_5843544_1-319_aa    2.27e-02     1    600  600       1    154  154      1    154  154     86   0   58  None
PI  T2T_CP100583.2_4678573_4679556_1-328_aa;T2T_CP100583.2_5849310_5850293_-1-328_aa   3.91e-06     1    721  721       1    275  275      1    275  275    167   0   63  None
PI  T2T_CP100583.2_4678573_4679556_1-328_aa;T2T_CP100583.2_5872376_5873344_-1-323_aa   6.51e-03   521    666  146      75    220  146     75    220  146     71   0   83  None
PI  T2T_CP100583.2_4678573_4679556_1-328_aa;T2T_CP100583.2_5881030_5881995_1-322_aa    4.81e-08     1    748  748       1    302  302      1    302  302    190   0   70  None
PI  T2T_CP100583.2_4678573_4679556_1-328_aa;T2T_CP100583.2_5881030_5881995_1-322_aa    1.08e-02   803    902  100     351    450  100    357    456  100     79   0   70  None
PI  T2T_CP100583.2_4678573_4679556_1-328_aa;T2T_CP100583.2_5888602_5889528_-1-309_aa   5.91e-04   832    934  103     380    482  103    371    473  103     88   0   84  None
PI  T2T_CP100583.2_4678573_4679556_1-328_aa;T2T_CP100583.2_5888602_5889528_-1-309_aa   2.91e-02   650    721   72     204    275   72    195    266   72     59   0   84  None
PI  T2T_CP100583.2_4678573_4679556_1-328_aa;T2T_CP100583.2_5908656_5909615_1-323_aa    2.45e-04   534    701  168      88    255  168     88    255  168     98   0   81  None
PI  T2T_CP100583.2_4678573_4679556_1-328_aa;T2T_CP100583.2_5908656_5909615_1-323_aa    1.19e-02   843    922   80     391    470   80    391    470   80     68   0   81  None
PI  T2T_CP100583.2_4678573_4679556_1-328_aa;T2T_CP100583.2_5927135_5928097_1-321_aa    2.21e-04   583    721  139     137    275  139    137    275  139     91   0   88  None
PI  T2T_CP100583.2_4678573_4679556_1-328_aa;T2T_CP100583.2_5934491_5935417_-1-309_aa   5.91e-04   832    934  103     380    482  103    371    473  103     88   0   84  None
PI  T2T_CP100583.2_4678573_4679556_1-328_aa;T2T_CP100583.2_5934491_5935417_-1-309_aa   2.91e-02   650    721   72     204    275   72    195    266   72     59   0   84  None
PI  T2T_CP100583.2_4678573_4679556_1-328_aa;T2T_CP100583.2_5960184_5961140_1-319_aa    4.12e-02     1    553  553       1    107  107      1    107  107     59   0   80  None
PI  T2T_CP100583.2_4678573_4679556_1-328_aa;T2T_CP100583.2_5960184_5961140_1-319_aa    4.67e-02   787    863   77     335    411   77    332    408   77     58   0   80  None
PI  T2T_CP100583.2_4678573_4679556_1-328_aa;T2T_CP100583.2_5970430_5971440_1-337_aa    4.69e-03   594    710  117     148    264  117    148    264  117     78   0   78  None
PI  T2T_CP100583.2_4678573_4679556_1-328_aa;T2T_CP100583.2_5970430_5971440_1-337_aa    1.12e-02     1    575  575       1    129  129      1    129  129     71   0   78  None
PI  T2T_CP100583.2_4678573_4679556_1-328_aa;T2T_CP100583.2_5975884_5976843_1-320_aa    1.32e-03   448    600  153       5    154  150      5    154  150     84   0   82  None
PI  T2T_CP100583.2_4678573_4679556_1-328_aa;T2T_CP100583.2_5985103_5986065_-1-359_aa   3.66e-02   521    638  118      75    192  118    189    306  118     56   0   86  None
PI  T2T_CP100583.2_4678573_4679556_1-328_aa;T2T_CP100583.2_5992930_5993865_1-312_aa    9.59e-04   787    889  103     335    437  103    332    434  103     78   0   91  None
PI  T2T_CP100583.2_4678573_4679556_1-328_aa;T2T_CP100583.2_5992930_5993865_1-312_aa    2.78e-02   453    554  102       7    108  102      7    108  102     55   0   91  None
PI  T2T_CP100583.2_4678573_4679556_1-328_aa;T2T_CP100583.2_5992930_5993865_1-312_aa    4.28e-02   650    711   62     204    265   62    204    265   62     52   0   91  None
PI  T2T_CP100583.2_4678573_4679556_1-328_aa;T2T_CP100588.2_1746702_1747685_-1-320_aa   1.12e-04   506    657  152      60    211  152     60    211  152     73   0  115  None
PI  T2T_CP100583.2_4678573_4679556_1-328_aa;T2T_CP100588.2_1746702_1747685_-1-320_aa   4.73e-02     1    504  504       1     58   58      1     58   58     41   0  115  None
PI  T2T_CP100583.2_4678573_4679556_1-328_aa;T2T_CP100588.2_1879511_1880494_1-320_aa    1.12e-04   506    657  152      60    211  152     60    211  152     73   0  115  None
PI  T2T_CP100583.2_4678573_4679556_1-328_aa;T2T_CP100588.2_1879511_1880494_1-320_aa    4.73e-02     1    504  504       1     58   58      1     58   58     41   0  115  None
PI  T2T_CP100583.2_4678573_4679556_1-328_aa;T2T_CP100588.2_1915137_1916123_-1-329_aa   1.27e-04   506    657  152      60    211  152     87    238  152     73   0  114  None
PI  T2T_CP100583.2_4678573_4679556_1-328_aa;T2T_CP100588.2_1931919_1932902_1-320_aa    1.27e-04   506    657  152      60    211  152     60    211  152     73   0  114  None
PI  T2T_CP100583.2_4678573_4679556_1-328_aa;T2T_CP100588.2_1947669_1948655_1-329_aa    1.12e-04   506    657  152      60    211  152     60    211  152     73   0  115  None
PI  T2T_CP100583.2_4678573_4679556_1-328_aa;T2T_CP100588.2_1947669_1948655_1-329_aa    4.73e-02     1    504  504       1     58   58      1     58   58     41   0  115  None
PI  T2T_CP100583.2_4678573_4679556_1-328_aa;T2T_CP100588.2_1967263_1968249_1-329_aa    1.12e-04   506    657  152      60    211  152     60    211  152     73   0  115  None
PI  T2T_CP100583.2_4678573_4679556_1-328_aa;T2T_CP100588.2_1981896_1982882_-1-329_aa   1.44e-04   506    657  152      60    211  152     87    238  152     73   0  113  None
PI  T2T_CP100583.2_4678573_4679556_1-328_aa;T2T_CP100588.2_1995620_1996606_-1-329_aa   1.27e-04   506    657  152      60    211  152     87    238  152     73   0  114  None
PI  T2T_CP100583.2_4678573_4679556_1-328_aa;T2T_CP100588.2_2027902_2028888_1-329_aa    1.12e-04   506    657  152      60    211  152     60    211  152     73   0  115  None
PI  T2T_CP100583.2_4678573_4679556_1-328_aa;T2T_CP100588.2_2027902_2028888_1-329_aa    4.73e-02     1    504  504       1     58   58      1     58   58     41   0  115  None
PI  T2T_CP100583.2_4678573_4679556_1-328_aa;T2T_CP100588.2_2078727_2079713_-1-329_aa   1.27e-04   506    657  152      60    211  152     87    238  152     73   0  114  None
PI  T2T_CP100583.2_4678573_4679556_1-328_aa;T2T_CP100588.2_2107020_2108006_1-329_aa    9.94e-05   506    657  152      60    211  152     60    211  152     73   0  116  None
PI  T2T_CP100583.2_4678573_4679556_1-328_aa;T2T_CP100588.2_2138811_2139797_1-329_aa    1.12e-04   506    657  152      60    211  152     60    211  152     73   0  115  None
PI  T2T_CP100583.2_4678573_4679556_1-328_aa;T2T_CP100588.2_2153440_2154426_-1-329_aa   1.44e-04   506    657  152      60    211  152     87    238  152     73   0  113  None
PI  T2T_CP100583.2_4678573_4679556_1-328_aa;T2T_CP100588.2_2167138_2168124_-1-329_aa   1.27e-04   506    657  152      60    211  152     87    238  152     73   0  114  None
PI  T2T_CP100583.2_4678573_4679556_1-328_aa;T2T_CP100588.2_2185849_2186835_-1-329_aa   4.44e-02   579    657   79     133    211   79    160    238   79     41   0  116  None
PI  T2T_CP100583.2_4678573_4679556_1-328_aa;T2T_CP100588.2_2204178_2205164_-1-329_aa   1.12e-04   506    657  152      60    211  152     87    238  152     73   0  115  None
PI  T2T_CP100583.2_4678573_4679556_1-328_aa;T2T_CP100588.2_2249125_2250111_1-329_aa    1.12e-04   506    657  152      60    211  152     60    211  152     73   0  115  None
PI  T2T_CP100583.2_4678573_4679556_1-328_aa;T2T_CP100588.2_2249125_2250111_1-329_aa    4.73e-02     1    504  504       1     58   58      1     58   58     41   0  115  None
PI  T2T_CP100583.2_4678573_4679556_1-328_aa;T2T_CP100588.2_2305892_2306878_1-329_aa    1.27e-04   506    657  152      60    211  152     60    211  152     73   0  114  None
PI  T2T_CP100583.2_4678573_4679556_1-328_aa;T2T_CP100588.2_2334641_2335624_-1-345_aa   1.12e-04   506    657  152      60    211  152     87    238  152     73   0  115  None
PI  T2T_CP100583.2_4678573_4679556_1-328_aa;T2T_CP100588.2_2376351_2377337_-1-329_aa   8.78e-05   506    657  152      60    211  152     87    238  152     73   0  117  None
PI  T2T_CP100583.2_4678573_4679556_1-328_aa;T2T_CP100588.2_2417267_2418250_1-320_aa    1.60e-03   540    657  118      94    211  118     94    211  118     59   0  115  None
PI  T2T_CP100583.2_4678573_4679556_1-328_aa;T2T_CP100588.2_2417267_2418250_1-320_aa    4.73e-02     1    504  504       1     58   58      1     58   58     41   0  115  None
PI  T2T_CP100583.2_4678573_4679556_1-328_aa;T2T_CP100588.2_2435573_2436559_-1-329_aa   1.27e-04   506    657  152      60    211  152     87    238  152     73   0  114  None
PI  T2T_CP100583.2_4678573_4679556_1-328_aa;T2T_CP100588.2_2454337_2455323_-1-329_aa   9.94e-05   506    657  152      60    211  152     87    238  152     73   0  116  None
PI  T2T_CP100583.2_4678573_4679556_1-328_aa;T2T_CP100588.2_2494873_2495859_-1-329_aa   1.27e-04   506    657  152      60    211  152     87    238  152     73   0  114  None
PI  T2T_CP100583.2_4678573_4679556_1-328_aa;T2T_CP100588.2_2556019_2557002_1-320_aa    1.63e-04   506    657  152      60    211  152     60    211  152     73   0  112  None
PI  T2T_CP100583.2_4678573_4679556_1-328_aa;T2T_CP100588.2_2573948_2574934_-1-329_aa   1.27e-04   506    657  152      60    211  152     87    238  152     73   0  114  None
PI  T2T_CP100583.2_4678573_4679556_1-328_aa;T2T_CP100588.2_2590840_2591826_1-329_aa    1.44e-04   506    657  152      60    211  152     60    211  152     73   0  113  None
PI  T2T_CP100583.2_4678573_4679556_1-328_aa;T2T_CP100588.2_2608844_2609830_1-329_aa    1.44e-04   506    657  152      60    211  152     60    211  152     73   0  113  None
PI  T2T_CP100583.2_4678573_4679556_1-328_aa;T2T_CP100588.2_2626640_2627626_1-329_aa    1.12e-04   506    657  152      60    211  152     60    211  152     73   0  115  None
PI  T2T_CP100583.2_4678573_4679556_1-328_aa;T2T_CP100588.2_2626640_2627626_1-329_aa    4.73e-02     1    504  504       1     58   58      1     58   58     41   0  115  None
PI  T2T_CP100583.2_4678573_4679556_1-328_aa;T2T_CP100588.2_2663568_2664554_1-329_aa    1.63e-04   506    657  152      60    211  152     60    211  152     73   0  112  None
PI  T2T_CP100583.2_4678573_4679556_1-328_aa;T2T_CP100588.2_2680504_2681490_1-329_aa    1.12e-04   506    657  152      60    211  152     60    211  152     73   0  115  None
PI  T2T_CP100583.2_4678573_4679556_1-328_aa;T2T_CP100588.2_2680504_2681490_1-329_aa    4.73e-02     1    504  504       1     58   58      1     58   58     41   0  115  None
PI  T2T_CP100583.2_4678573_4679556_1-328_aa;T2T_CP100588.2_2734732_2735718_1-329_aa    1.27e-04   506    657  152      60    211  152     60    211  152     73   0  114  None
PI  T2T_CP100583.2_4678573_4679556_1-328_aa;T2T_CP100588.2_2753021_2754007_1-329_aa    1.27e-04   506    657  152      60    211  152     60    211  152     73   0  114  None
PI  T2T_CP100583.2_4678573_4679556_1-328_aa;T2T_CP100588.2_2793478_2794464_1-329_aa    1.27e-04   506    657  152      60    211  152     60    211  152     73   0  114  None
PI  T2T_CP100583.2_4678573_4679556_1-328_aa;T2T_CP100588.2_2855829_2856815_-1-329_aa   1.54e-07   444    657  214       1    211  211     28    238  211    114   0  109  None
PI  T2T_CP100583.2_4685155_4686090_-1-312_aa;T2T_CP100583.2_4692503_4693279_-1-308_aa  4.19e-03   598    721  124     152    275  124    152    275  124     83   0   74  None
PI  T2T_CP100583.2_4685155_4686090_-1-312_aa;T2T_CP100583.2_4692503_4693279_-1-308_aa  5.31e-03     1    593  593       1    147  147      1    147  147     81   0   74  None
PI  T2T_CP100583.2_4685155_4686090_-1-312_aa;T2T_CP100583.2_4702828_4703790_1-321_aa   9.18e-08   471    701  231      25    255  231     25    255  231    132   0   97  None
PI  T2T_CP100583.2_4685155_4686090_-1-312_aa;T2T_CP100583.2_4713254_4714159_1-348_aa   1.41e-08     1    701  701       1    255  255      1    255  255    152   0   92  None
PI  T2T_CP100583.2_4685155_4686090_-1-312_aa;T2T_CP100583.2_4721552_4722523_-1-324_aa  6.74e-05     1    612  612       1    166  166      1    166  166     92   0   95  None
PI  T2T_CP100583.2_4685155_4686090_-1-312_aa;T2T_CP100583.2_4721552_4722523_-1-324_aa  3.68e-03   614    710   97     168    264   97    168    264   97     66   0   95  None
PI  T2T_CP100583.2_4685155_4686090_-1-312_aa;T2T_CP100583.2_4721552_4722523_-1-324_aa  4.92e-02  1131   1195   65     667    731   65    667    731   65     49   0   95  None
PI  T2T_CP100583.2_4685155_4686090_-1-312_aa;T2T_CP100583.2_4731439_4732365_1-309_aa   5.17e-09   448    710  263       5    264  260      5    264  260    157   0   93  None
PI  T2T_CP100583.2_4685155_4686090_-1-312_aa;T2T_CP100583.2_4737491_4738426_-1-312_aa  1.72e-07     1    731  731       1    285  285      1    285  285    176   0   71  None
PI  T2T_CP100583.2_4685155_4686090_-1-312_aa;T2T_CP100583.2_4758939_4759922_1-328_aa   5.21e-04     1    609  609       1    163  163      1    163  163     90   0   83  None
PI  T2T_CP100583.2_4685155_4686090_-1-312_aa;T2T_CP100583.2_4758939_4759922_1-328_aa   2.78e-02   629    710   82     183    264   82    183    264   82     60   0   83  None
PI  T2T_CP100583.2_4685155_4686090_-1-312_aa;T2T_CP100583.2_4765933_4766901_-1-323_aa  5.41e-06     1    654  654       1    208  208      1    208  208    112   0   92  None
PI  T2T_CP100583.2_4685155_4686090_-1-312_aa;T2T_CP100583.2_4765933_4766901_-1-323_aa  5.83e-03  1113   1195   83     649    731   83    652    734   83     65   0   92  None
PI  T2T_CP100583.2_4685155_4686090_-1-312_aa;T2T_CP100583.2_4765933_4766901_-1-323_aa  2.96e-02   656    721   66     210    275   66    210    275   66     54   0   92  None
PI  T2T_CP100583.2_4685155_4686090_-1-312_aa;T2T_CP100583.2_4784932_4785867_-1-312_aa  5.42e-04     1    593  593       1    147  147      1    147  147     81   0   92  None
PI  T2T_CP100583.2_4685155_4686090_-1-312_aa;T2T_CP100583.2_4784932_4785867_-1-312_aa  9.82e-04   595    710  116     149    264  116    149    264  116     77   0   92  None
PI  T2T_CP100583.2_4685155_4686090_-1-312_aa;T2T_CP100583.2_4784932_4785867_-1-312_aa  1.32e-03  1095   1189   95     631    725   95    631    725   95     75   0   92  None
PI  T2T_CP100583.2_4685155_4686090_-1-312_aa;T2T_CP100583.2_4794240_4795175_1-312_aa   5.91e-04   586    721  136     140    275  136    140    275  136     88   0   84  None
PI  T2T_CP100583.2_4685155_4686090_-1-312_aa;T2T_CP100583.2_4794240_4795175_1-312_aa   2.27e-03     1    584  584       1    138  138      1    138  138     78   0   84  None
PI  T2T_CP100583.2_4685155_4686090_-1-312_aa;T2T_CP100583.2_4801213_4802175_-1-321_aa  6.27e-06     1    653  653       1    207  207      1    207  207    111   0   92  None
PI  T2T_CP100583.2_4685155_4686090_-1-312_aa;T2T_CP100583.2_4801213_4802175_-1-321_aa  2.22e-04  1113   1219  107     649    755  107    652    758  107     87   0   92  None
PI  T2T_CP100583.2_4685155_4686090_-1-312_aa;T2T_CP100583.2_4809635_4810588_1-318_aa   6.94e-08     1    710  710       1    264  264      1    264  264    159   0   82  None
PI  T2T_CP100583.2_4685155_4686090_-1-312_aa;T2T_CP100583.2_4809635_4810588_1-318_aa   1.59e-02  1113   1195   83     649    731   83    649    731   83     65   0   82  None
PI  T2T_CP100583.2_4685155_4686090_-1-312_aa;T2T_CP100583.2_4816708_4817670_-1-324_aa  5.98e-05   555    692  138     109    246  138    109    246  138     83   0  106  None
PI  T2T_CP100583.2_4685155_4686090_-1-312_aa;T2T_CP100583.2_4816708_4817670_-1-324_aa  3.82e-03     1    553  553       1    107  107      1    107  107     59   0  106  None
PI  T2T_CP100583.2_4685155_4686090_-1-312_aa;T2T_CP100583.2_4822885_4823820_-1-312_aa  1.13e-03   595    701  107     149    255  107    149    255  107     70   0  100  None
PI  T2T_CP100583.2_4685155_4686090_-1-312_aa;T2T_CP100583.2_4822885_4823820_-1-312_aa  1.78e-02   488    593  106      42    147  106     42    147  106     53   0  100  None
PI  T2T_CP100583.2_4685155_4686090_-1-312_aa;T2T_CP100583.2_4822885_4823820_-1-312_aa  4.66e-02  1150   1207   58     686    743   58    686    743   58     47   0  100  None
PI  T2T_CP100583.2_4685155_4686090_-1-312_aa;T2T_CP100583.2_4833722_4834681_-1-320_aa  4.65e-07     1    669  669       1    223  223      1    223  223    123   0   96  None
PI  T2T_CP100583.2_4685155_4686090_-1-312_aa;T2T_CP100583.2_4833722_4834681_-1-320_aa  1.82e-02  1107   1176   70     643    712   70    643    712   70     55   0   96  None
PI  T2T_CP100583.2_4685155_4686090_-1-312_aa;T2T_CP100583.2_4842281_4843222_-1-314_aa  2.27e-05   502    680  179      56    234  179     56    234  179     95   0   99  None
PI  T2T_CP100583.2_4685155_4686090_-1-312_aa;T2T_CP100583.2_4842281_4843222_-1-314_aa  2.66e-02  1161   1221   61     697    757   61    700    760   61     51   0   99  None
PI  T2T_CP100583.2_4685155_4686090_-1-312_aa;T2T_CP100583.2_4850665_4851600_1-348_aa   1.74e-05   448    638  191       5    192  188      5    192  188    103   0   93  None
PI  T2T_CP100583.2_4685155_4686090_-1-312_aa;T2T_CP100583.2_4860618_4861553_1-312_aa   1.06e-08     1    721  721       1    275  275      1    275  275    167   0   85  None
PI  T2T_CP100583.2_4685155_4686090_-1-312_aa;T2T_CP100583.2_4860618_4861553_1-312_aa   2.66e-02   860    930   71     408    478   71    408    478   71     59   0   85  None
PI  T2T_CP100583.2_4685155_4686090_-1-312_aa;T2T_CP100583.2_4867027_4867986_-1-320_aa  9.86e-05   568    701  134     122    255  134    122    255  134     85   0  100  None
PI  T2T_CP100583.2_4685155_4686090_-1-312_aa;T2T_CP100583.2_4867027_4867986_-1-320_aa  2.17e-03     1    566  566       1    120  120      1    120  120     66   0  100  None
PI  T2T_CP100583.2_4685155_4686090_-1-312_aa;T2T_CP100583.2_4876876_4877859_1-354_aa   2.95e-04     1    610  610       1    164  164      1    164  164     91   0   86  None
PI  T2T_CP100583.2_4685155_4686090_-1-312_aa;T2T_CP100583.2_4876876_4877859_1-354_aa   8.12e-03   612    710   99     166    264   99    166    264   99     67   0   86  None
PI  T2T_CP100583.2_4685155_4686090_-1-312_aa;T2T_CP100583.2_4886598_4887566_-1-323_aa  9.11e-03     1    538  538       1     92   92      1     92   92     55   0  104  None
PI  T2T_CP100583.2_4685155_4686090_-1-312_aa;T2T_CP100583.2_4886598_4887566_-1-323_aa  1.79e-02  1129   1195   67     665    731   67    674    740   67     51   0  104  None
PI  T2T_CP100583.2_4685155_4686090_-1-312_aa;T2T_CP100583.2_4897030_4897989_-1-320_aa  2.08e-02     1    566  566       1    120  120      1    120  120     66   0   78  None
PI  T2T_CP100583.2_4685155_4686090_-1-312_aa;T2T_CP100583.2_4897030_4897989_-1-320_aa  3.39e-02   639    721   83     193    275   83    193    275   83     62   0   78  None
PI  T2T_CP100583.2_4685155_4686090_-1-312_aa;T2T_CP100583.2_4906085_4907020_1-338_aa   3.08e-04     1    584  584       1    138  138      1    138  138     78   0  100  None
PI  T2T_CP100583.2_4685155_4686090_-1-312_aa;T2T_CP100583.2_4906085_4907020_1-338_aa   3.39e-02   611    689   79     165    243   79    165    243   79     49   0  100  None
PI  T2T_CP100583.2_4685155_4686090_-1-312_aa;T2T_CP100583.2_4912438_4913361_1-308_aa   5.89e-05   466    640  175      20    194  175     20    194  175     90   0   98  None
PI  T2T_CP100583.2_4685155_4686090_-1-312_aa;T2T_CP100583.2_4912438_4913361_1-308_aa   3.94e-02  1131   1195   65     667    731   65    664    728   65     49   0   98  None
PI  T2T_CP100583.2_4685155_4686090_-1-312_aa;T2T_CP100583.2_4918580_4919515_-1-338_aa  9.56e-06   444    710  267       1    264  264     79    342  264    158   0   63  None
PI  T2T_CP100583.2_4685155_4686090_-1-312_aa;T2T_CP100583.2_4918580_4919515_-1-338_aa  1.99e-02  1131   1229   99     667    765   99    745    843   99     81   0   63  None
PI  T2T_CP100583.2_4685155_4686090_-1-312_aa;T2T_CP100583.2_4929233_4930192_1-320_aa   5.35e-08     1    710  710       1    264  264      1    264  264    159   0   83  None
PI  T2T_CP100583.2_4685155_4686090_-1-312_aa;T2T_CP100583.2_4936668_4937603_-1-312_aa  3.56e-03   585    721  137     139    275  137    139    275  137     89   0   70  None
PI  T2T_CP100583.2_4685155_4686090_-1-312_aa;T2T_CP100583.2_4936668_4937603_-1-312_aa  1.34e-02     1    583  583       1    137  137      1    137  137     77   0   70  None
PI  T2T_CP100583.2_4685155_4686090_-1-312_aa;T2T_CP100583.2_4946001_4946981_1-329_aa   7.81e-03   503    654  152      57    208  152     57    208  152     73   0   79  None
PI  T2T_CP100583.2_4685155_4686090_-1-312_aa;T2T_CP100583.2_4953089_4954072_-1-319_aa  5.79e-05     1    637  637       1    191  191      1    191  191    104   0   85  None
PI  T2T_CP100583.2_4685155_4686090_-1-312_aa;T2T_CP100583.2_4953089_4954072_-1-319_aa  2.03e-02  1113   1190   78     649    726   78    649    726   78     61   0   85  None
PI  T2T_CP100583.2_4685155_4686090_-1-312_aa;T2T_CP100583.2_4963988_4964947_-1-331_aa  1.55e-09   448    721  274       5    275  271     83    353  271    165   0   93  None
PI  T2T_CP100583.2_4685155_4686090_-1-312_aa;T2T_CP100583.2_4974467_4975450_1-328_aa   3.77e-06     1    670  670       1    224  224      1    224  224    124   0   85  None
PI  T2T_CP100583.2_4685155_4686090_-1-312_aa;T2T_CP100583.2_5002234_5003196_1-321_aa   1.29e-06   502    701  200      56    255  200     56    255  200    114   0   98  None
PI  T2T_CP100583.2_4685155_4686090_-1-312_aa;T2T_CP100583.2_5011351_5012286_-1-312_aa  5.10e-09     1    701  701       1    255  255      1    255  255    152   0   96  None
PI  T2T_CP100583.2_4685155_4686090_-1-312_aa;T2T_CP100583.2_5011351_5012286_-1-312_aa  3.37e-02  1146   1207   62     682    743   62    682    743   62     51   0   96  None
PI  T2T_CP100583.2_4685155_4686090_-1-312_aa;T2T_CP100583.2_5020445_5021401_-1-319_aa  3.36e-03     1    600  600       1    154  154      1    154  154     86   0   73  None
PI  T2T_CP100583.2_4685155_4686090_-1-312_aa;T2T_CP100583.2_5020445_5021401_-1-319_aa  1.70e-02   602    710  109     156    264  109    156    264  109     72   0   73  None
PI  T2T_CP100583.2_4685155_4686090_-1-312_aa;T2T_CP100583.2_5020445_5021401_-1-319_aa  3.78e-02  1113   1195   83     649    731   83    649    731   83     65   0   73  None
PI  T2T_CP100583.2_4685155_4686090_-1-312_aa;T2T_CP100583.2_5037204_5038184_-1-329_aa  1.96e-10     1    710  710       1    264  264      1    264  264    159   0  104  None
PI  T2T_CP100583.2_4685155_4686090_-1-312_aa;T2T_CP100583.2_5048236_5049219_1-324_aa   3.37e-07     1    689  689       1    243  243      1    243  243    140   0   86  None
PI  T2T_CP100583.2_4685155_4686090_-1-312_aa;T2T_CP100583.2_5048236_5049219_1-324_aa   1.85e-02  1113   1190   78     649    726   78    649    726   78     61   0   86  None
PI  T2T_CP100583.2_4685155_4686090_-1-312_aa;T2T_CP100583.2_5055311_5056300_-1-352_aa  6.70e-05   519    705  187      73    259  187    172    358  187    108   0   81  None
PI  T2T_CP100583.2_4685155_4686090_-1-312_aa;T2T_CP100583.2_5055311_5056300_-1-352_aa  1.36e-02   852    930   79     400    478   79    499    577   79     67   0   81  None
PI  T2T_CP100583.2_4685155_4686090_-1-312_aa;T2T_CP100583.2_5065080_5066063_1-328_aa   1.17e-07     1    710  710       1    264  264      1    264  264    159   0   80  None
PI  T2T_CP100583.2_4685155_4686090_-1-312_aa;T2T_CP100583.2_5071664_5072596_-1-311_aa  1.48e-06   448    731  284       5    285  281      5    285  281    174   0   64  None
PI  T2T_CP100583.2_4685155_4686090_-1-312_aa;T2T_CP100583.2_5071664_5072596_-1-311_aa  1.77e-02  1131   1229   99     667    765   99    664    762   99     81   0   64  None
PI  T2T_CP100583.2_4685155_4686090_-1-312_aa;T2T_CP100583.2_5088008_5088943_1-312_aa   3.44e-07   471    701  231      25    255  231     25    255  231    132   0   91  None
PI  T2T_CP100583.2_4685155_4686090_-1-312_aa;T2T_CP100583.2_5092667_5093626_1-347_aa   5.83e-10     1    710  710       1    264  264      1    264  264    159   0  100  None
PI  T2T_CP100583.2_4685155_4686090_-1-312_aa;T2T_CP100583.2_5098798_5099781_1-328_aa   1.19e-07     1    702  702       1    256  256      1    256  256    153   0   83  None
PI  T2T_CP100583.2_4685155_4686090_-1-312_aa;T2T_CP100583.2_5098798_5099781_1-328_aa   1.44e-02  1113   1195   83     649    731   83    649    731   83     65   0   83  None
PI  T2T_CP100583.2_4685155_4686090_-1-312_aa;T2T_CP100583.2_5103276_5104232_-1-319_aa  7.77e-07     1    667  667       1    221  221      1    221  221    121   0   95  None
PI  T2T_CP100583.2_4685155_4686090_-1-312_aa;T2T_CP100583.2_5103276_5104232_-1-319_aa  9.22e-04  1095   1189   95     631    725   95    631    725   95     75   0   95  None
PI  T2T_CP100583.2_4685155_4686090_-1-312_aa;T2T_CP100583.2_5117018_5117953_-1-312_aa  5.17e-09   448    710  263       5    264  260      5    264  260    157   0   93  None
PI  T2T_CP100583.2_4685155_4686090_-1-312_aa;T2T_CP100583.2_5117018_5117953_-1-312_aa  3.36e-03  1113   1199   87     649    735   87    649    735   87     68   0   93  None
PI  T2T_CP100583.2_4685155_4686090_-1-312_aa;T2T_CP100583.2_5126260_5127171_1-312_aa   3.72e-10     1    721  721       1    275  275      1    275  275    167   0   97  None
PI  T2T_CP100583.2_4685155_4686090_-1-312_aa;T2T_CP100583.2_5141513_5142472_1-320_aa   4.22e-07     1    710  710       1    264  264      1    264  264    159   0   75  None
PI  T2T_CP100583.2_4685155_4686090_-1-312_aa;T2T_CP100583.2_5162225_5163193_1-350_aa   4.64e-09     1    721  721       1    275  275      1    275  275    167   0   88  None
PI  T2T_CP100583.2_4685155_4686090_-1-312_aa;T2T_CP100583.2_5162225_5163193_1-350_aa   4.32e-03   852    933   82     400    481   82    400    481   82     70   0   88  None
PI  T2T_CP100583.2_4685155_4686090_-1-312_aa;T2T_CP100583.2_5162225_5163193_1-350_aa   1.01e-02  1113   1194   82     649    730   82    652    733   82     64   0   88  None
PI  T2T_CP100583.2_4685155_4686090_-1-312_aa;T2T_CP100583.2_5179217_5180185_-1-323_aa  1.82e-09     1    701  701       1    255  255      1    255  255    152   0  100  None
PI  T2T_CP100583.2_4685155_4686090_-1-312_aa;T2T_CP100583.2_5179217_5180185_-1-323_aa  4.15e-03  1113   1192   80     649    728   80    658    737   80     62   0  100  None
PI  T2T_CP100583.2_4685155_4686090_-1-312_aa;T2T_CP100583.2_5188847_5189833_1-320_aa   6.37e-03   503    640  138      57    194  138     57    194  138     68   0   87  None
PI  T2T_CP100583.2_4685155_4686090_-1-312_aa;T2T_CP100583.2_5193695_5194657_-1-357_aa  1.26e-07   448    679  232       5    233  229    113    341  229    130   0   97  None
PI  T2T_CP100583.2_4685155_4686090_-1-312_aa;T2T_CP100583.2_5202138_5203100_1-321_aa   1.91e-04   585    721  137     139    275  137    139    275  137     89   0   91  None
PI  T2T_CP100583.2_4685155_4686090_-1-312_aa;T2T_CP100583.2_5202138_5203100_1-321_aa   1.11e-03     1    583  583       1    137  137      1    137  137     77   0   91  None
PI  T2T_CP100583.2_4685155_4686090_-1-312_aa;T2T_CP100583.2_5206891_5207850_-1-322_aa  1.37e-04   489    654  166      43    208  166     43    208  166     83   0  100  None
PI  T2T_CP100583.2_4685155_4686090_-1-312_aa;T2T_CP100583.2_5206891_5207850_-1-322_aa  1.52e-02   656    721   66     210    275   66    210    275   66     54   0  100  None
PI  T2T_CP100583.2_4685155_4686090_-1-312_aa;T2T_CP100583.2_5216114_5217049_1-346_aa   3.36e-03   611    710  100     165    264  100    165    264  100     68   0   93  None
PI  T2T_CP100583.2_4685155_4686090_-1-312_aa;T2T_CP100583.2_5216114_5217049_1-346_aa   2.02e-02   497    609  113      51    163  113     51    163  113     56   0   93  None
PI  T2T_CP100583.2_4685155_4686090_-1-312_aa;T2T_CP100583.2_5216114_5217049_1-346_aa   4.24e-02  1289   1347   59     824    882   59    824    882   59     51   0   93  None
PI  T2T_CP100583.2_4685155_4686090_-1-312_aa;T2T_CP100583.2_5223064_5224026_-1-321_aa  8.67e-06   459    640  182      13    194  182     13    194  182     96   0  104  None
PI  T2T_CP100583.2_4685155_4686090_-1-312_aa;T2T_CP100583.2_5223064_5224026_-1-321_aa  1.79e-02  1113   1176   64     649    712   64    652    715   64     51   0  104  None
PI  T2T_CP100583.2_4685155_4686090_-1-312_aa;T2T_CP100583.2_5223064_5224026_-1-321_aa  1.79e-02   650    710   61     204    264   61    204    264   61     51   0  104  None
PI  T2T_CP100583.2_4685155_4686090_-1-312_aa;T2T_CP100583.2_5233476_5234459_1-328_aa   3.15e-08   448    721  274       5    275  271      5    275  271    165   0   82  None
PI  T2T_CP100583.2_4685155_4686090_-1-312_aa;T2T_CP100583.2_5240486_5241436_-1-317_aa  4.75e-03     1    565  565       1    119  119      1    119  119     65   0   94  None
PI  T2T_CP100583.2_4685155_4686090_-1-312_aa;T2T_CP100583.2_5240486_5241436_-1-317_aa  2.51e-02   639    710   72     193    264   72    193    264   72     54   0   94  None
PI  T2T_CP100583.2_4685155_4686090_-1-312_aa;T2T_CP100583.2_5249466_5250437_1-308_aa   5.04e-11     1    721  721       1    275  275      1    275  275    167   0  104  None
PI  T2T_CP100583.2_4685155_4686090_-1-312_aa;T2T_CP100583.2_5256460_5257443_-1-328_aa  1.06e-08     1    721  721       1    275  275      1    275  275    167   0   85  None
PI  T2T_CP100583.2_4685155_4686090_-1-312_aa;T2T_CP100583.2_5262712_5263650_-1-313_aa  2.95e-04     1    610  610       1    164  164      1    164  164     91   0   86  None
PI  T2T_CP100583.2_4685155_4686090_-1-312_aa;T2T_CP100583.2_5271112_5272047_1-312_aa   7.66e-03     1    593  593       1    147  147      1    147  147     81   0   71  None
PI  T2T_CP100583.2_4685155_4686090_-1-312_aa;T2T_CP100583.2_5271112_5272047_1-312_aa   1.20e-02   595    710  116     149    264  116    149    264  116     77   0   71  None
PI  T2T_CP100583.2_4685155_4686090_-1-312_aa;T2T_CP100583.2_5279180_5280142_-1-321_aa  1.28e-09     1    700  700       1    254  254      1    254  254    151   0  102  None
PI  T2T_CP100583.2_4685155_4686090_-1-312_aa;T2T_CP100583.2_5279180_5280142_-1-321_aa  2.07e-03  1113   1195   83     649    731   83    652    734   83     65   0  102  None
PI  T2T_CP100583.2_4685155_4686090_-1-312_aa;T2T_CP100583.2_5290053_5291012_1-320_aa   3.85e-10   448    721  274       5    275  271      5    275  271    165   0   98  None
PI  T2T_CP100583.2_4685155_4686090_-1-312_aa;T2T_CP100583.2_5297001_5297963_1-321_aa   7.64e-10     1    710  710       1    264  264      1    264  264    159   0   99  None
PI  T2T_CP100583.2_4685155_4686090_-1-312_aa;T2T_CP100583.2_5310501_5311478_-1-326_aa  1.00e-09     1    710  710       1    264  264      1    264  264    159   0   98  None
PI  T2T_CP100583.2_4685155_4686090_-1-312_aa;T2T_CP100583.2_5320189_5321130_1-314_aa   6.44e-10     1    701  701       1    255  255      1    255  255    152   0  104  None
PI  T2T_CP100583.2_4685155_4686090_-1-312_aa;T2T_CP100583.2_5320189_5321130_1-314_aa   4.88e-02  1131   1190   60     667    726   60    670    729   60     45   0  104  None
PI  T2T_CP100583.2_4685155_4686090_-1-312_aa;T2T_CP100583.2_5326531_5327493_1-321_aa   1.12e-07   491    710  220      45    264  220     45    264  220    128   0   99  None
PI  T2T_CP100583.2_4685155_4686090_-1-312_aa;T2T_CP100583.2_5334174_5335109_-1-348_aa  7.28e-04   444    684  241       1    238  238    109    346  238    135   0   53  None
PI  T2T_CP100583.2_4685155_4686090_-1-312_aa;T2T_CP100583.2_5344603_5345565_1-321_aa   3.83e-09     1    710  710       1    264  264      1    264  264    159   0   93  None
PI  T2T_CP100583.2_4685155_4686090_-1-312_aa;T2T_CP100583.2_5344603_5345565_1-321_aa   2.14e-03  1131   1219   89     667    755   89    670    758   89     71   0   93  None
PI  T2T_CP100583.2_4685155_4686090_-1-312_aa;T2T_CP100583.2_5359303_5360262_1-337_aa   7.37e-08     1    700  700       1    254  254      1    254  254    151   0   86  None
PI  T2T_CP100583.2_4685155_4686090_-1-312_aa;T2T_CP100583.2_5368794_5369723_-1-312_aa  1.11e-08     1    710  710       1    264  264      1    264  264    159   0   89  None
PI  T2T_CP100583.2_4685155_4686090_-1-312_aa;T2T_CP100583.2_5377736_5378719_1-319_aa   1.15e-09     1    721  721       1    275  275      1    275  275    167   0   93  None
PI  T2T_CP100583.2_4685155_4686090_-1-312_aa;T2T_CP100583.2_5384491_5385474_-1-328_aa  9.04e-05     1    640  640       1    194  194      1    194  194    107   0   80  None
PI  T2T_CP100583.2_4685155_4686090_-1-312_aa;T2T_CP100583.2_5384491_5385474_-1-328_aa  3.63e-02  1113   1189   77     649    725   77    649    725   77     60   0   80  None
PI  T2T_CP100583.2_4685155_4686090_-1-312_aa;T2T_CP100583.2_5395041_5396000_1-320_aa   3.17e-08     1    710  710       1    264  264      1    264  264    159   0   85  None
PI  T2T_CP100583.2_4685155_4686090_-1-312_aa;T2T_CP100583.2_5411987_5412946_1-343_aa   1.06e-08     1    721  721       1    275  275      1    275  275    167   0   85  None
PI  T2T_CP100583.2_4685155_4686090_-1-312_aa;T2T_CP100583.2_5442729_5443685_-1-345_aa  1.66e-09   444    701  258       1    255  255     79    333  255    151   0  101  None
PI  T2T_CP100583.2_4685155_4686090_-1-312_aa;T2T_CP100583.2_5442729_5443685_-1-345_aa  3.14e-02  1131   1195   65     667    731   65    745    809   65     49   0  101  None
PI  T2T_CP100583.2_4685155_4686090_-1-312_aa;T2T_CP100583.2_5453234_5454193_-1-320_aa  2.30e-04   514    670  157      68    224  157     68    224  157     79   0  101  None
PI  T2T_CP100583.2_4685155_4686090_-1-312_aa;T2T_CP100583.2_5453234_5454193_-1-320_aa  2.27e-02  1113   1176   64     649    712   64    649    712   64     51   0  101  None
PI  T2T_CP100583.2_4685155_4686090_-1-312_aa;T2T_CP100583.2_5470730_5471671_1-328_aa   8.74e-09   448    710  263       5    264  260      5    264  260    157   0   91  None
PI  T2T_CP100583.2_4685155_4686090_-1-312_aa;T2T_CP100583.2_5476832_5477767_-1-294_aa  6.58e-06     1    721  721       1    275  275      1    275  275    167   0   61  None
PI  T2T_CP100583.2_4685155_4686090_-1-312_aa;T2T_CP100583.2_5476832_5477767_-1-294_aa  3.67e-02  1141   1229   89     677    765   89    677    765   89     77   0   61  None
PI  T2T_CP100583.2_4685155_4686090_-1-312_aa;T2T_CP100583.2_5485773_5486744_1-324_aa   7.68e-09   456    710  255      10    264  255     10    264  255    151   0   95  None
PI  T2T_CP100583.2_4685155_4686090_-1-312_aa;T2T_CP100583.2_5493669_5494631_-1-321_aa  7.64e-10     1    710  710       1    264  264      1    264  264    159   0   99  None
PI  T2T_CP100583.2_4685155_4686090_-1-312_aa;T2T_CP100583.2_5499880_5500860_-1-314_aa  1.21e-05   562    710  149     116    264  149    116    264  149     95   0  103  None
PI  T2T_CP100583.2_4685155_4686090_-1-312_aa;T2T_CP100583.2_5499880_5500860_-1-314_aa  2.60e-03     1    560  560       1    114  114      1    114  114     63   0  103  None
PI  T2T_CP100583.2_4685155_4686090_-1-312_aa;T2T_CP100583.2_5508571_5509482_1-312_aa   2.81e-04     1    593  593       1    147  147      1    147  147     81   0   97  None
PI  T2T_CP100583.2_4685155_4686090_-1-312_aa;T2T_CP100583.2_5508571_5509482_1-312_aa   5.28e-04   595    710  116     149    264  116    149    264  116     77   0   97  None
PI  T2T_CP100583.2_4685155_4686090_-1-312_aa;T2T_CP100583.2_5517309_5518268_-1-320_aa  1.25e-03   601    710  110     155    264  110    155    264  110     73   0   95  None
PI  T2T_CP100583.2_4685155_4686090_-1-312_aa;T2T_CP100583.2_5517309_5518268_-1-320_aa  5.00e-03     1    562  562       1    116  116      1    116  116     64   0   95  None
PI  T2T_CP100583.2_4685155_4686090_-1-312_aa;T2T_CP100583.2_5525882_5526823_-1-314_aa  1.94e-05   502    680  179      56    234  179     56    234  179     95   0  100  None
PI  T2T_CP100583.2_4685155_4686090_-1-312_aa;T2T_CP100583.2_5525882_5526823_-1-314_aa  2.46e-02  1161   1221   61     697    757   61    700    760   61     51   0  100  None
PI  T2T_CP100583.2_4685155_4686090_-1-312_aa;T2T_CP100583.2_5534271_5535206_1-348_aa   2.06e-05   448    638  191       5    192  188      5    192  188    103   0   92  None
PI  T2T_CP100583.2_4685155_4686090_-1-312_aa;T2T_CP100583.2_5544225_5545160_1-312_aa   6.42e-08     1    701  701       1    255  255      1    255  255    152   0   86  None
PI  T2T_CP100583.2_4685155_4686090_-1-312_aa;T2T_CP100583.2_5544225_5545160_1-312_aa   2.43e-02   860    930   71     408    478   71    408    478   71     59   0   86  None
PI  T2T_CP100583.2_4685155_4686090_-1-312_aa;T2T_CP100583.2_5550634_5551593_-1-320_aa  7.27e-06   568    721  154     122    275  154    122    275  154    100   0  101  None
PI  T2T_CP100583.2_4685155_4686090_-1-312_aa;T2T_CP100583.2_5560476_5561459_1-354_aa   3.94e-04     1    610  610       1    164  164      1    164  164     91   0   84  None
PI  T2T_CP100583.2_4685155_4686090_-1-312_aa;T2T_CP100583.2_5560476_5561459_1-354_aa   9.98e-03   612    710   99     166    264   99    166    264   99     67   0   84  None
PI  T2T_CP100583.2_4685155_4686090_-1-312_aa;T2T_CP100583.2_5569088_5570056_-1-323_aa  5.80e-05   471    654  184      25    208  184     25    208  184     92   0   96  None
PI  T2T_CP100583.2_4685155_4686090_-1-312_aa;T2T_CP100583.2_5569088_5570056_-1-323_aa  1.34e-02  1113   1185   73     649    721   73    652    724   73     57   0   96  None
PI  T2T_CP100583.2_4685155_4686090_-1-312_aa;T2T_CP100583.2_5577814_5578785_1-324_aa   2.93e-09     1    710  710       1    264  264      1    264  264    159   0   94  None
PI  T2T_CP100583.2_4685155_4686090_-1-312_aa;T2T_CP100583.2_5596579_5597547_1-323_aa   2.75e-06     1    640  640       1    194  194      1    194  194    107   0  100  None
PI  T2T_CP100583.2_4685155_4686090_-1-312_aa;T2T_CP100583.2_5610017_5610976_-1-323_aa  1.97e-05   567    710  144     121    264  144    121    264  144     93   0  102  None
PI  T2T_CP100583.2_4685155_4686090_-1-312_aa;T2T_CP100583.2_5610017_5610976_-1-323_aa  2.07e-03     1    565  565       1    119  119      1    119  119     65   0  102  None
PI  T2T_CP100583.2_4685155_4686090_-1-312_aa;T2T_CP100583.2_5617999_5618925_1-309_aa   5.41e-06     1    654  654       1    208  208      1    208  208    112   0   92  None
PI  T2T_CP100583.2_4685155_4686090_-1-312_aa;T2T_CP100583.2_5627621_5628574_1-318_aa   1.51e-07     1    710  710       1    264  264      1    264  264    159   0   79  None
PI  T2T_CP100583.2_4685155_4686090_-1-312_aa;T2T_CP100583.2_5627621_5628574_1-318_aa   2.13e-02  1113   1195   83     649    731   83    649    731   83     65   0   79  None
PI  T2T_CP100583.2_4685155_4686090_-1-312_aa;T2T_CP100583.2_5636652_5637620_-1-323_aa  8.36e-10     1    701  701       1    255  255      1    255  255    152   0  103  None
PI  T2T_CP100583.2_4685155_4686090_-1-312_aa;T2T_CP100583.2_5644003_5644971_1-346_aa   3.65e-05   448    617  170       5    171  167      5    171  167     93   0   98  None
PI  T2T_CP100583.2_4685155_4686090_-1-312_aa;T2T_CP100583.2_5651053_5652036_-1-328_aa  1.06e-06     1    689  689       1    243  243      1    243  243    140   0   81  None
PI  T2T_CP100583.2_4685155_4686090_-1-312_aa;T2T_CP100583.2_5660114_5661052_1-347_aa   1.99e-02   461    557   97      15    111   97     15    111   97     49   0  107  None
PI  T2T_CP100583.2_4685155_4686090_-1-312_aa;T2T_CP100583.2_5660114_5661052_1-347_aa   1.99e-02   559    654   96     113    208   96    113    208   96     49   0  107  None
PI  T2T_CP100583.2_4685155_4686090_-1-312_aa;T2T_CP100583.2_5660114_5661052_1-347_aa   3.34e-02   656    710   55     210    264   55    210    264   55     46   0  107  None
PI  T2T_CP100583.2_4685155_4686090_-1-312_aa;T2T_CP100583.2_5660114_5661052_1-347_aa   3.96e-02  1131   1190   60     667    726   60    667    726   60     45   0  107  None
PI  T2T_CP100583.2_4685155_4686090_-1-312_aa;T2T_CP100583.2_5666373_5667335_1-321_aa   1.63e-08   457    701  245      11    255  245     11    255  245    143   0   97  None
PI  T2T_CP100583.2_4685155_4686090_-1-312_aa;T2T_CP100583.2_5666373_5667335_1-321_aa   1.67e-02  1107   1176   70     643    712   70    646    715   70     55   0   97  None
PI  T2T_CP100583.2_4685155_4686090_-1-312_aa;T2T_CP100583.2_5675197_5676132_-1-339_aa  2.67e-09   444    731  288       1    285  285     82    366  285    175   0   86  None
PI  T2T_CP100583.2_4685155_4686090_-1-312_aa;T2T_CP100583.2_5684654_5685568_1-305_aa   4.19e-08     1    721  721       1    275  275      1    275  275    167   0   80  None
PI  T2T_CP100583.2_4685155_4686090_-1-312_aa;T2T_CP100583.2_5689383_5690369_-1-322_aa  3.67e-03     1    595  595       1    149  149      1    149  149     82   0   76  None
PI  T2T_CP100583.2_4685155_4686090_-1-312_aa;T2T_CP100583.2_5689383_5690369_-1-322_aa  1.99e-02  1113   1199   87     649    735   87    649    735   87     68   0   76  None
PI  T2T_CP100583.2_4685155_4686090_-1-312_aa;T2T_CP100583.2_5702042_5703001_1-320_aa   7.75e-08   471    710  240      25    264  240     25    264  240    139   0   93  None
PI  T2T_CP100583.2_4685155_4686090_-1-312_aa;T2T_CP100583.2_5707387_5708349_1-321_aa   3.51e-09     1    721  721       1    275  275      1    275  275    167   0   89  None
PI  T2T_CP100583.2_4685155_4686090_-1-312_aa;T2T_CP100583.2_5712125_5712964_-1-323_aa  8.17e-10   453    721  269       7    275  269      7    275  269    162   0   97  None
PI  T2T_CP100583.2_4685155_4686090_-1-312_aa;T2T_CP100583.2_5712125_5712964_-1-323_aa  3.49e-03  1113   1195   83     649    731   83    652    734   83     65   0   97  None
PI  T2T_CP100583.2_4685155_4686090_-1-312_aa;T2T_CP100583.2_5722417_5723367_1-320_aa   2.71e-04  1107   1202   96     643    738   96    643    738   96     75   0  105  None
PI  T2T_CP100583.2_4685155_4686090_-1-312_aa;T2T_CP100583.2_5722417_5723367_1-320_aa   4.53e-04   602    710  109     156    264  109    156    264  109     72   0  105  None
PI  T2T_CP100583.2_4685155_4686090_-1-312_aa;T2T_CP100583.2_5729728_5730663_1-312_aa   1.55e-06     1    673  673       1    227  227      1    227  227    126   0   88  None
PI  T2T_CP100583.2_4685155_4686090_-1-312_aa;T2T_CP100583.2_5729728_5730663_1-312_aa   2.54e-04  1095   1207  113     631    743  113    631    743  113     90   0   88  None
PI  T2T_CP100583.2_4685155_4686090_-1-312_aa;T2T_CP100583.2_5735486_5736448_-1-366_aa  1.06e-07   504    721  218      58    275  218    193    410  218    127   0  100  None
PI  T2T_CP100583.2_4685155_4686090_-1-312_aa;T2T_CP100583.2_5735486_5736448_-1-366_aa  2.46e-02  1113   1176   64     649    712   64    787    850   64     51   0  100  None
PI  T2T_CP100583.2_4685155_4686090_-1-312_aa;T2T_CP100583.2_5744064_5745005_-1-343_aa  2.58e-07   448    680  233       5    234  230     92    321  230    131   0   93  None
PI  T2T_CP100583.2_4685155_4686090_-1-312_aa;T2T_CP100583.2_5747982_5748941_-1-320_aa  7.62e-07     1    701  701       1    255  255      1    255  255    152   0   76  None
PI  T2T_CP100583.2_4685155_4686090_-1-312_aa;T2T_CP100583.2_5757729_5758643_1-328_aa   9.45e-08     1    721  721       1    275  275      1    275  275    167   0   77  None
PI  T2T_CP100583.2_4685155_4686090_-1-312_aa;T2T_CP100583.2_5769555_5770514_1-369_aa   4.76e-07     1    697  697       1    251  251      1    251  251    148   0   80  None
PI  T2T_CP100583.2_4685155_4686090_-1-312_aa;T2T_CP100583.2_5769555_5770514_1-369_aa   3.63e-02   699    783   85     253    331   79    253    331   79     60   0   80  None
PI  T2T_CP100583.2_4685155_4686090_-1-312_aa;T2T_CP100583.2_5777793_5778728_-1-348_aa  3.07e-09   444    721  278       1    275  275    109    383  275    166   0   90  None
PI  T2T_CP100583.2_4685155_4686090_-1-312_aa;T2T_CP100583.2_5786227_5787186_1-320_aa   1.59e-10     1    721  721       1    275  275      1    275  275    167   0  100  None
PI  T2T_CP100583.2_4685155_4686090_-1-312_aa;T2T_CP100583.2_5795722_5796657_-1-312_aa  1.09e-04     1    634  634       1    188  188      1    188  188    103   0   82  None
PI  T2T_CP100583.2_4685155_4686090_-1-312_aa;T2T_CP100583.2_5805758_5806693_1-339_aa   3.38e-03   471    654  184      25    208  184     25    208  184     92   0   68  None
PI  T2T_CP100583.2_4685155_4686090_-1-312_aa;T2T_CP100583.2_5825504_5826472_1-323_aa   4.84e-09     1    692  692       1    246  246      1    246  246    143   0  102  None
PI  T2T_CP100583.2_4685155_4686090_-1-312_aa;T2T_CP100583.2_5825504_5826472_1-323_aa   1.26e-03  1113   1199   87     649    735   87    649    735   87     68   0  102  None
PI  T2T_CP100583.2_4685155_4686090_-1-312_aa;T2T_CP100583.2_5833310_5834245_-1-338_aa  5.24e-10   444    710  267       1    264  264     79    342  264    158   0  101  None
PI  T2T_CP100583.2_4685155_4686090_-1-312_aa;T2T_CP100583.2_5842561_5843544_1-319_aa   1.28e-04     1    600  600       1    154  154      1    154  154     86   0   97  None
PI  T2T_CP100583.2_4685155_4686090_-1-312_aa;T2T_CP100583.2_5842561_5843544_1-319_aa   3.29e-04   602    721  120     156    275  120    156    275  120     80   0   97  None
PI  T2T_CP100583.2_4685155_4686090_-1-312_aa;T2T_CP100583.2_5849310_5850293_-1-328_aa  6.94e-08     1    710  710       1    264  264      1    264  264    159   0   82  None
PI  T2T_CP100583.2_4685155_4686090_-1-312_aa;T2T_CP100583.2_5872376_5873344_-1-323_aa  5.38e-04   521    666  146      75    220  146     75    220  146     71   0  105  None
PI  T2T_CP100583.2_4685155_4686090_-1-312_aa;T2T_CP100583.2_5881030_5881995_1-322_aa   3.20e-06     1    710  710       1    264  264      1    264  264    159   0   67  None
PI  T2T_CP100583.2_4685155_4686090_-1-312_aa;T2T_CP100583.2_5881030_5881995_1-322_aa   1.00e-02   980   1083  104     528    619   92    534    625   92     83   0   67  None
PI  T2T_CP100583.2_4685155_4686090_-1-312_aa;T2T_CP100583.2_5908656_5909615_1-323_aa   3.69e-05   534    701  168      88    255  168     88    255  168     98   0   93  None
PI  T2T_CP100583.2_4685155_4686090_-1-312_aa;T2T_CP100583.2_5908656_5909615_1-323_aa   4.24e-02     1    530  530       1     84   84      1     84   84     51   0   93  None
PI  T2T_CP100583.2_4685155_4686090_-1-312_aa;T2T_CP100583.2_5917132_5918058_-1-312_aa  1.95e-03  1113   1199   87     649    735   87    649    735   87     68   0   98  None
PI  T2T_CP100583.2_4685155_4686090_-1-312_aa;T2T_CP100583.2_5917132_5918058_-1-312_aa  3.94e-02   448    530   83       5     84   80      5     84   80     49   0   98  None
PI  T2T_CP100583.2_4685155_4686090_-1-312_aa;T2T_CP100583.2_5927135_5928097_1-321_aa   5.20e-05   583    710  128     137    264  128    137    264  128     83   0  107  None
PI  T2T_CP100583.2_4685155_4686090_-1-312_aa;T2T_CP100583.2_5927135_5928097_1-321_aa   1.40e-02     1    530  530       1     84   84      1     84   84     51   0  107  None
PI  T2T_CP100583.2_4685155_4686090_-1-312_aa;T2T_CP100583.2_5927135_5928097_1-321_aa   1.40e-02  1113   1176   64     649    712   64    652    715   64     51   0  107  None
PI  T2T_CP100583.2_4685155_4686090_-1-312_aa;T2T_CP100583.2_5950534_5951517_-1-328_aa  8.38e-05     1    600  600       1    154  154      1    154  154     86   0  100  None
PI  T2T_CP100583.2_4685155_4686090_-1-312_aa;T2T_CP100583.2_5960184_5961140_1-319_aa   2.23e-02     1    553  553       1    107  107      1    107  107     59   0   87  None
PI  T2T_CP100583.2_4685155_4686090_-1-312_aa;T2T_CP100583.2_5970430_5971440_1-337_aa   1.03e-05   594    731  138     148    285  138    148    285  138     95   0  104  None
PI  T2T_CP100583.2_4685155_4686090_-1-312_aa;T2T_CP100583.2_5970430_5971440_1-337_aa   6.05e-04     1    575  575       1    129  129      1    129  129     71   0  104  None
PI  T2T_CP100583.2_4685155_4686090_-1-312_aa;T2T_CP100583.2_5975884_5976843_1-320_aa   4.37e-05   448    600  153       5    154  150      5    154  150     84   0  107  None
PI  T2T_CP100583.2_4685155_4686090_-1-312_aa;T2T_CP100583.2_5975884_5976843_1-320_aa   4.70e-02   650    701   52     204    255   52    204    255   52     44   0  107  None
PI  T2T_CP100583.2_4685155_4686090_-1-312_aa;T2T_CP100583.2_5985103_5986065_-1-359_aa  1.10e-02   521    638  118      75    192  118    189    306  118     56   0  100  None
PI  T2T_CP100583.2_4685155_4686090_-1-312_aa;T2T_CP100583.2_5992930_5993865_1-312_aa   6.39e-03   453    554  102       7    108  102      7    108  102     55   0  108  None
PI  T2T_CP100583.2_4685155_4686090_-1-312_aa;T2T_CP100583.2_5992930_5993865_1-312_aa   1.08e-02  1113   1177   65     649    713   65    649    713   65     52   0  108  None
PI  T2T_CP100583.2_4685155_4686090_-1-312_aa;T2T_CP100583.2_5992930_5993865_1-312_aa   1.29e-02   650    710   61     204    264   61    204    264   61     51   0  108  None
PI  T2T_CP100583.2_4685155_4686090_-1-312_aa;T2T_CP100588.2_1746702_1747685_-1-320_aa  3.21e-05   506    657  152      60    211  152     60    211  152     73   0  125  None
PI  T2T_CP100583.2_4685155_4686090_-1-312_aa;T2T_CP100588.2_1746702_1747685_-1-320_aa  2.46e-02     1    504  504       1     58   58      1     58   58     41   0  125  None
PI  T2T_CP100583.2_4685155_4686090_-1-312_aa;T2T_CP100588.2_1879511_1880494_1-320_aa   3.21e-05   506    657  152      60    211  152     60    211  152     73   0  125  None
PI  T2T_CP100583.2_4685155_4686090_-1-312_aa;T2T_CP100588.2_1879511_1880494_1-320_aa   2.46e-02     1    504  504       1     58   58      1     58   58     41   0  125  None
PI  T2T_CP100583.2_4685155_4686090_-1-312_aa;T2T_CP100588.2_1915137_1916123_-1-329_aa  4.14e-05   506    657  152      60    211  152     87    238  152     73   0  123  None
PI  T2T_CP100583.2_4685155_4686090_-1-312_aa;T2T_CP100588.2_1915137_1916123_-1-329_aa  3.43e-02   444    504   61       1     58   58     28     85   58     40   0  123  None
PI  T2T_CP100583.2_4685155_4686090_-1-312_aa;T2T_CP100588.2_1931919_1932902_1-320_aa   3.65e-05   506    657  152      60    211  152     60    211  152     73   0  124  None
PI  T2T_CP100583.2_4685155_4686090_-1-312_aa;T2T_CP100588.2_1947669_1948655_1-329_aa   3.65e-05   506    657  152      60    211  152     60    211  152     73   0  124  None
PI  T2T_CP100583.2_4685155_4686090_-1-312_aa;T2T_CP100588.2_1947669_1948655_1-329_aa   2.63e-02     1    504  504       1     58   58      1     58   58     41   0  124  None
PI  T2T_CP100583.2_4685155_4686090_-1-312_aa;T2T_CP100588.2_1967263_1968249_1-329_aa   3.21e-05   506    657  152      60    211  152     60    211  152     73   0  125  None
PI  T2T_CP100583.2_4685155_4686090_-1-312_aa;T2T_CP100588.2_1981896_1982882_-1-329_aa  3.21e-05   506    657  152      60    211  152     87    238  152     73   0  125  None
PI  T2T_CP100583.2_4685155_4686090_-1-312_aa;T2T_CP100588.2_1981896_1982882_-1-329_aa  3.01e-02   444    504   61       1     58   58     28     85   58     40   0  125  None
PI  T2T_CP100583.2_4685155_4686090_-1-312_aa;T2T_CP100588.2_1995620_1996606_-1-329_aa  4.14e-05   506    657  152      60    211  152     87    238  152     73   0  123  None
PI  T2T_CP100583.2_4685155_4686090_-1-312_aa;T2T_CP100588.2_1995620_1996606_-1-329_aa  3.43e-02   444    504   61       1     58   58     28     85   58     40   0  123  None
PI  T2T_CP100583.2_4685155_4686090_-1-312_aa;T2T_CP100588.2_2027902_2028888_1-329_aa   3.65e-05   506    657  152      60    211  152     60    211  152     73   0  124  None
PI  T2T_CP100583.2_4685155_4686090_-1-312_aa;T2T_CP100588.2_2027902_2028888_1-329_aa   2.63e-02     1    504  504       1     58   58      1     58   58     41   0  124  None
PI  T2T_CP100583.2_4685155_4686090_-1-312_aa;T2T_CP100588.2_2078727_2079713_-1-329_aa  3.65e-05   506    657  152      60    211  152     87    238  152     73   0  124  None
PI  T2T_CP100583.2_4685155_4686090_-1-312_aa;T2T_CP100588.2_2078727_2079713_-1-329_aa  3.22e-02   444    504   61       1     58   58     28     85   58     40   0  124  None
PI  T2T_CP100583.2_4685155_4686090_-1-312_aa;T2T_CP100588.2_2107020_2108006_1-329_aa   2.83e-05   506    657  152      60    211  152     60    211  152     73   0  126  None
PI  T2T_CP100583.2_4685155_4686090_-1-312_aa;T2T_CP100588.2_2138811_2139797_1-329_aa   3.21e-05   506    657  152      60    211  152     60    211  152     73   0  125  None
PI  T2T_CP100583.2_4685155_4686090_-1-312_aa;T2T_CP100588.2_2153440_2154426_-1-329_aa  3.21e-05   506    657  152      60    211  152     87    238  152     73   0  125  None
PI  T2T_CP100583.2_4685155_4686090_-1-312_aa;T2T_CP100588.2_2153440_2154426_-1-329_aa  3.01e-02   444    504   61       1     58   58     28     85   58     40   0  125  None
PI  T2T_CP100583.2_4685155_4686090_-1-312_aa;T2T_CP100588.2_2167138_2168124_-1-329_aa  4.14e-05   506    657  152      60    211  152     87    238  152     73   0  123  None
PI  T2T_CP100583.2_4685155_4686090_-1-312_aa;T2T_CP100588.2_2167138_2168124_-1-329_aa  3.43e-02   444    504   61       1     58   58     28     85   58     40   0  123  None
PI  T2T_CP100583.2_4685155_4686090_-1-312_aa;T2T_CP100588.2_2185849_2186835_-1-329_aa  2.46e-02   579    657   79     133    211   79    160    238   79     41   0  125  None
PI  T2T_CP100583.2_4685155_4686090_-1-312_aa;T2T_CP100588.2_2204178_2205164_-1-329_aa  3.21e-05   506    657  152      60    211  152     87    238  152     73   0  125  None
PI  T2T_CP100583.2_4685155_4686090_-1-312_aa;T2T_CP100588.2_2249125_2250111_1-329_aa   3.65e-05   506    657  152      60    211  152     60    211  152     73   0  124  None
PI  T2T_CP100583.2_4685155_4686090_-1-312_aa;T2T_CP100588.2_2249125_2250111_1-329_aa   2.63e-02     1    504  504       1     58   58      1     58   58     41   0  124  None
PI  T2T_CP100583.2_4685155_4686090_-1-312_aa;T2T_CP100588.2_2305892_2306878_1-329_aa   3.65e-05   506    657  152      60    211  152     60    211  152     73   0  124  None
PI  T2T_CP100583.2_4685155_4686090_-1-312_aa;T2T_CP100588.2_2305892_2306878_1-329_aa   2.63e-02     1    504  504       1     58   58      1     58   58     41   0  124  None
PI  T2T_CP100583.2_4685155_4686090_-1-312_aa;T2T_CP100588.2_2334641_2335624_-1-345_aa  3.21e-05   506    657  152      60    211  152     87    238  152     73   0  125  None
PI  T2T_CP100583.2_4685155_4686090_-1-312_aa;T2T_CP100588.2_2334641_2335624_-1-345_aa  3.01e-02   444    504   61       1     58   58     28     85   58     40   0  125  None
PI  T2T_CP100583.2_4685155_4686090_-1-312_aa;T2T_CP100588.2_2376351_2377337_-1-329_aa  4.14e-05   506    657  152      60    211  152     87    238  152     73   0  123  None
PI  T2T_CP100583.2_4685155_4686090_-1-312_aa;T2T_CP100588.2_2376351_2377337_-1-329_aa  3.43e-02   444    504   61       1     58   58     28     85   58     40   0  123  None
PI  T2T_CP100583.2_4685155_4686090_-1-312_aa;T2T_CP100588.2_2417267_2418250_1-320_aa   5.89e-04   540    657  118      94    211  118     94    211  118     59   0  125  None
PI  T2T_CP100583.2_4685155_4686090_-1-312_aa;T2T_CP100588.2_2417267_2418250_1-320_aa   2.46e-02     1    504  504       1     58   58      1     58   58     41   0  125  None
PI  T2T_CP100583.2_4685155_4686090_-1-312_aa;T2T_CP100588.2_2435573_2436559_-1-329_aa  3.65e-05   506    657  152      60    211  152     87    238  152     73   0  124  None
PI  T2T_CP100583.2_4685155_4686090_-1-312_aa;T2T_CP100588.2_2435573_2436559_-1-329_aa  3.22e-02   444    504   61       1     58   58     28     85   58     40   0  124  None
PI  T2T_CP100583.2_4685155_4686090_-1-312_aa;T2T_CP100588.2_2454337_2455323_-1-329_aa  2.83e-05   506    657  152      60    211  152     87    238  152     73   0  126  None
PI  T2T_CP100583.2_4685155_4686090_-1-312_aa;T2T_CP100588.2_2454337_2455323_-1-329_aa  2.82e-02   444    504   61       1     58   58     28     85   58     40   0  126  None
PI  T2T_CP100583.2_4685155_4686090_-1-312_aa;T2T_CP100588.2_2494873_2495859_-1-329_aa  3.65e-05   506    657  152      60    211  152     87    238  152     73   0  124  None
PI  T2T_CP100583.2_4685155_4686090_-1-312_aa;T2T_CP100588.2_2494873_2495859_-1-329_aa  3.22e-02   444    504   61       1     58   58     28     85   58     40   0  124  None
PI  T2T_CP100583.2_4685155_4686090_-1-312_aa;T2T_CP100588.2_2556019_2557002_1-320_aa   4.69e-05   506    657  152      60    211  152     60    211  152     73   0  122  None
PI  T2T_CP100583.2_4685155_4686090_-1-312_aa;T2T_CP100588.2_2556019_2557002_1-320_aa   3.00e-02     1    504  504       1     58   58      1     58   58     41   0  122  None
PI  T2T_CP100583.2_4685155_4686090_-1-312_aa;T2T_CP100588.2_2573948_2574934_-1-329_aa  3.65e-05   506    657  152      60    211  152     87    238  152     73   0  124  None
PI  T2T_CP100583.2_4685155_4686090_-1-312_aa;T2T_CP100588.2_2573948_2574934_-1-329_aa  3.22e-02   444    504   61       1     58   58     28     85   58     40   0  124  None
PI  T2T_CP100583.2_4685155_4686090_-1-312_aa;T2T_CP100588.2_2590840_2591826_1-329_aa   4.14e-05   506    657  152      60    211  152     60    211  152     73   0  123  None
PI  T2T_CP100583.2_4685155_4686090_-1-312_aa;T2T_CP100588.2_2590840_2591826_1-329_aa   2.81e-02     1    504  504       1     58   58      1     58   58     41   0  123  None
PI  T2T_CP100583.2_4685155_4686090_-1-312_aa;T2T_CP100588.2_2608844_2609830_1-329_aa   4.14e-05   506    657  152      60    211  152     60    211  152     73   0  123  None
PI  T2T_CP100583.2_4685155_4686090_-1-312_aa;T2T_CP100588.2_2608844_2609830_1-329_aa   2.81e-02     1    504  504       1     58   58      1     58   58     41   0  123  None
PI  T2T_CP100583.2_4685155_4686090_-1-312_aa;T2T_CP100588.2_2626640_2627626_1-329_aa   3.21e-05   506    657  152      60    211  152     60    211  152     73   0  125  None
PI  T2T_CP100583.2_4685155_4686090_-1-312_aa;T2T_CP100588.2_2626640_2627626_1-329_aa   2.46e-02     1    504  504       1     58   58      1     58   58     41   0  125  None
PI  T2T_CP100583.2_4685155_4686090_-1-312_aa;T2T_CP100588.2_2663568_2664554_1-329_aa   4.14e-05   506    657  152      60    211  152     60    211  152     73   0  123  None
PI  T2T_CP100583.2_4685155_4686090_-1-312_aa;T2T_CP100588.2_2663568_2664554_1-329_aa   2.81e-02     1    504  504       1     58   58      1     58   58     41   0  123  None
PI  T2T_CP100583.2_4685155_4686090_-1-312_aa;T2T_CP100588.2_2680504_2681490_1-329_aa   3.21e-05   506    657  152      60    211  152     60    211  152     73   0  125  None
PI  T2T_CP100583.2_4685155_4686090_-1-312_aa;T2T_CP100588.2_2680504_2681490_1-329_aa   2.46e-02     1    504  504       1     58   58      1     58   58     41   0  125  None
PI  T2T_CP100583.2_4685155_4686090_-1-312_aa;T2T_CP100588.2_2734732_2735718_1-329_aa   3.65e-05   506    657  152      60    211  152     60    211  152     73   0  124  None
PI  T2T_CP100583.2_4685155_4686090_-1-312_aa;T2T_CP100588.2_2734732_2735718_1-329_aa   2.63e-02     1    504  504       1     58   58      1     58   58     41   0  124  None
PI  T2T_CP100583.2_4685155_4686090_-1-312_aa;T2T_CP100588.2_2753021_2754007_1-329_aa   3.65e-05   506    657  152      60    211  152     60    211  152     73   0  124  None
PI  T2T_CP100583.2_4685155_4686090_-1-312_aa;T2T_CP100588.2_2753021_2754007_1-329_aa   2.63e-02     1    504  504       1     58   58      1     58   58     41   0  124  None
PI  T2T_CP100583.2_4685155_4686090_-1-312_aa;T2T_CP100588.2_2793478_2794464_1-329_aa   3.65e-05   506    657  152      60    211  152     60    211  152     73   0  124  None
PI  T2T_CP100583.2_4685155_4686090_-1-312_aa;T2T_CP100588.2_2855829_2856815_-1-329_aa  1.75e-08   444    657  214       1    211  211     28    238  211    114   0  120  None
PI  T2T_CP100583.2_4692503_4693279_-1-308_aa;T2T_CP100583.2_4702828_4703790_1-321_aa   1.75e-03   598    701  104     152    255  104    152    255  104     68   0   99  None
PI  T2T_CP100583.2_4692503_4693279_-1-308_aa;T2T_CP100583.2_4702828_4703790_1-321_aa   5.38e-03   471    593  123      25    147  123     25    147  123     61   0   99  None
PI  T2T_CP100583.2_4692503_4693279_-1-308_aa;T2T_CP100583.2_4713254_4714159_1-348_aa   2.22e-03     1    593  593       1    147  147      1    147  147     81   0   81  None
PI  T2T_CP100583.2_4692503_4693279_-1-308_aa;T2T_CP100583.2_4713254_4714159_1-348_aa   1.19e-02   598    701  104     152    255  104    152    255  104     68   0   81  None
PI  T2T_CP100583.2_4692503_4693279_-1-308_aa;T2T_CP100583.2_4721552_4722523_-1-324_aa  4.18e-04     1    593  593       1    147  147      1    147  147     81   0   94  None
PI  T2T_CP100583.2_4692503_4693279_-1-308_aa;T2T_CP100583.2_4721552_4722523_-1-324_aa  1.91e-03  1104   1195   92     640    731   92    640    731   92     71   0   94  None
PI  T2T_CP100583.2_4692503_4693279_-1-308_aa;T2T_CP100583.2_4721552_4722523_-1-324_aa  4.08e-03   614    710   97     168    264   97    168    264   97     66   0   94  None
PI  T2T_CP100583.2_4692503_4693279_-1-308_aa;T2T_CP100583.2_4731439_4732365_1-309_aa   1.21e-03   448    593  146       5    147  143      5    147  143     79   0   88  None
PI  T2T_CP100583.2_4692503_4693279_-1-308_aa;T2T_CP100583.2_4731439_4732365_1-309_aa   2.13e-03   598    710  113     152    264  113    152    264  113     75   0   88  None
PI  T2T_CP100583.2_4692503_4693279_-1-308_aa;T2T_CP100583.2_4731439_4732365_1-309_aa   2.04e-02   787    864   78     335    412   78    335    412   78     59   0   88  None
PI  T2T_CP100583.2_4692503_4693279_-1-308_aa;T2T_CP100583.2_4737491_4738426_-1-312_aa  7.82e-04   598    721  124     152    275  124    152    275  124     83   0   87  None
PI  T2T_CP100583.2_4692503_4693279_-1-308_aa;T2T_CP100583.2_4737491_4738426_-1-312_aa  1.03e-03     1    593  593       1    147  147      1    147  147     81   0   87  None
PI  T2T_CP100583.2_4692503_4693279_-1-308_aa;T2T_CP100583.2_4737491_4738426_-1-312_aa  1.28e-02   910    994   85     458    542   85    458    542   85     63   0   87  None
PI  T2T_CP100583.2_4692503_4693279_-1-308_aa;T2T_CP100583.2_4758939_4759922_1-328_aa   1.18e-03     1    593  593       1    147  147      1    147  147     81   0   86  None
PI  T2T_CP100583.2_4692503_4693279_-1-308_aa;T2T_CP100583.2_4758939_4759922_1-328_aa   2.12e-02   629    710   82     183    264   82    183    264   82     60   0   86  None
PI  T2T_CP100583.2_4692503_4693279_-1-308_aa;T2T_CP100583.2_4765933_4766901_-1-323_aa  8.00e-04     1    593  593       1    147  147      1    147  147     81   0   89  None
PI  T2T_CP100583.2_4692503_4693279_-1-308_aa;T2T_CP100583.2_4765933_4766901_-1-323_aa  3.28e-02   656    722   67     210    276   67    210    276   67     55   0   89  None
PI  T2T_CP100583.2_4692503_4693279_-1-308_aa;T2T_CP100583.2_4784932_4785867_-1-312_aa  6.85e-04     1    596  596       1    150  150      1    150  150     83   0   88  None
PI  T2T_CP100583.2_4692503_4693279_-1-308_aa;T2T_CP100583.2_4784932_4785867_-1-312_aa  2.13e-03   598    710  113     152    264  113    152    264  113     75   0   88  None
PI  T2T_CP100583.2_4692503_4693279_-1-308_aa;T2T_CP100583.2_4794240_4795175_1-312_aa   1.33e-04   598    743  146     152    297  146    152    297  146    104   0   80  None
PI  T2T_CP100583.2_4692503_4693279_-1-308_aa;T2T_CP100583.2_4794240_4795175_1-312_aa   3.69e-03     1    584  584       1    138  138      1    138  138     78   0   80  None
PI  T2T_CP100583.2_4692503_4693279_-1-308_aa;T2T_CP100583.2_4794240_4795175_1-312_aa   2.49e-02   933   1027   95     481    566   86    481    566   86     63   0   80  None
PI  T2T_CP100583.2_4692503_4693279_-1-308_aa;T2T_CP100583.2_4801213_4802175_-1-321_aa  1.03e-03     1    593  593       1    147  147      1    147  147     81   0   87  None
PI  T2T_CP100583.2_4692503_4693279_-1-308_aa;T2T_CP100583.2_4801213_4802175_-1-321_aa  3.87e-02  1131   1202   72     667    738   72    670    741   72     55   0   87  None
PI  T2T_CP100583.2_4692503_4693279_-1-308_aa;T2T_CP100583.2_4809635_4810588_1-318_aa   1.18e-03     1    593  593       1    147  147      1    147  147     81   0   86  None
PI  T2T_CP100583.2_4692503_4693279_-1-308_aa;T2T_CP100583.2_4809635_4810588_1-318_aa   2.69e-03   598    710  113     152    264  113    152    264  113     75   0   86  None
PI  T2T_CP100583.2_4692503_4693279_-1-308_aa;T2T_CP100583.2_4816708_4817670_-1-324_aa  1.11e-02   786    864   79     334    412   79    334    412   79     60   0   93  None
PI  T2T_CP100583.2_4692503_4693279_-1-308_aa;T2T_CP100583.2_4816708_4817670_-1-324_aa  1.29e-02     1    553  553       1    107  107      1    107  107     59   0   93  None
PI  T2T_CP100583.2_4692503_4693279_-1-308_aa;T2T_CP100583.2_4816708_4817670_-1-324_aa  1.29e-02   598    692   95     152    246   95    152    246   95     59   0   93  None
PI  T2T_CP100583.2_4692503_4693279_-1-308_aa;T2T_CP100583.2_4816708_4817670_-1-324_aa  4.92e-02  1094   1156   63     630    692   63    630    692   63     50   0   93  None
PI  T2T_CP100583.2_4692503_4693279_-1-308_aa;T2T_CP100583.2_4822885_4823820_-1-312_aa  8.73e-03   598    701  104     152    255  104    152    255  104     68   0   84  None
PI  T2T_CP100583.2_4692503_4693279_-1-308_aa;T2T_CP100583.2_4822885_4823820_-1-312_aa  4.93e-02   488    596  109      42    150  109     42    150  109     55   0   84  None
PI  T2T_CP100583.2_4692503_4693279_-1-308_aa;T2T_CP100583.2_4833722_4834681_-1-320_aa  1.03e-03     1    593  593       1    147  147      1    147  147     81   0   87  None
PI  T2T_CP100583.2_4692503_4693279_-1-308_aa;T2T_CP100583.2_4842281_4843222_-1-314_aa  3.39e-02   598    680   83     152    234   83    152    234   83     49   0  100  None
PI  T2T_CP100583.2_4692503_4693279_-1-308_aa;T2T_CP100583.2_4850665_4851600_1-348_aa   2.88e-03   448    593  146       5    147  143      5    147  143     79   0   81  None
PI  T2T_CP100583.2_4692503_4693279_-1-308_aa;T2T_CP100583.2_4850665_4851600_1-348_aa   2.93e-02   785    864   80     333    412   80    333    412   80     61   0   81  None
PI  T2T_CP100583.2_4692503_4693279_-1-308_aa;T2T_CP100583.2_4850665_4851600_1-348_aa   3.33e-02   668    736   69     222    290   69    222    290   69     60   0   81  None
PI  T2T_CP100583.2_4692503_4693279_-1-308_aa;T2T_CP100583.2_4860618_4861553_1-312_aa   5.14e-04   598    746  149     152    300  149    152    300  149    105   0   71  None
PI  T2T_CP100583.2_4692503_4693279_-1-308_aa;T2T_CP100583.2_4860618_4861553_1-312_aa   6.12e-03   910   1027  118     458    566  109    458    566  109     83   0   71  None
PI  T2T_CP100583.2_4692503_4693279_-1-308_aa;T2T_CP100583.2_4860618_4861553_1-312_aa   7.66e-03     1    593  593       1    147  147      1    147  147     81   0   71  None
PI  T2T_CP100583.2_4692503_4693279_-1-308_aa;T2T_CP100583.2_4867027_4867986_-1-320_aa  7.86e-03   598    701  104     152    255  104    152    255  104     68   0   85  None
PI  T2T_CP100583.2_4692503_4693279_-1-308_aa;T2T_CP100583.2_4867027_4867986_-1-320_aa  1.03e-02     1    566  566       1    120  120      1    120  120     66   0   85  None
PI  T2T_CP100583.2_4692503_4693279_-1-308_aa;T2T_CP100583.2_4867027_4867986_-1-320_aa  2.03e-02   785    864   80     333    412   80    333    412   80     61   0   85  None
PI  T2T_CP100583.2_4692503_4693279_-1-308_aa;T2T_CP100583.2_4876876_4877859_1-354_aa   1.96e-03     1    593  593       1    147  147      1    147  147     81   0   82  None
PI  T2T_CP100583.2_4692503_4693279_-1-308_aa;T2T_CP100583.2_4876876_4877859_1-354_aa   1.22e-02   612    710   99     166    264   99    166    264   99     67   0   82  None
PI  T2T_CP100583.2_4692503_4693279_-1-308_aa;T2T_CP100583.2_4876876_4877859_1-354_aa   1.81e-02  1097   1176   80     633    712   80    633    712   80     64   0   82  None
PI  T2T_CP100583.2_4692503_4693279_-1-308_aa;T2T_CP100583.2_4876876_4877859_1-354_aa   3.46e-02   787    864   78     335    412   78    335    412   78     59   0   82  None
PI  T2T_CP100583.2_4692503_4693279_-1-308_aa;T2T_CP100583.2_4886598_4887566_-1-323_aa  3.56e-02     1    538  538       1     92   92      1     92   92     55   0   88  None
PI  T2T_CP100583.2_4692503_4693279_-1-308_aa;T2T_CP100583.2_4906085_4907020_1-338_aa   5.96e-03     1    584  584       1    138  138      1    138  138     78   0   76  None
PI  T2T_CP100583.2_4692503_4693279_-1-308_aa;T2T_CP100583.2_4912438_4913361_1-308_aa   3.87e-03  1113   1195   83     649    731   83    646    728   83     65   0   96  None
PI  T2T_CP100583.2_4692503_4693279_-1-308_aa;T2T_CP100583.2_4912438_4913361_1-308_aa   4.52e-03   466    593  128      20    147  128     20    147  128     64   0   96  None
PI  T2T_CP100583.2_4692503_4693279_-1-308_aa;T2T_CP100583.2_4912438_4913361_1-308_aa   9.81e-03   787    864   78     335    412   78    332    409   78     59   0   96  None
PI  T2T_CP100583.2_4692503_4693279_-1-308_aa;T2T_CP100583.2_4918580_4919515_-1-338_aa  1.09e-02   444    593  150       1    147  147     79    225  147     80   0   69  None
PI  T2T_CP100583.2_4692503_4693279_-1-308_aa;T2T_CP100583.2_4918580_4919515_-1-338_aa  1.87e-02   598    710  113     152    264  113    230    342  113     75   0   69  None
PI  T2T_CP100583.2_4692503_4693279_-1-308_aa;T2T_CP100583.2_4929233_4930192_1-320_aa   6.00e-03     1    593  593       1    147  147      1    147  147     81   0   73  None
PI  T2T_CP100583.2_4692503_4693279_-1-308_aa;T2T_CP100583.2_4929233_4930192_1-320_aa   1.20e-02   598    710  113     152    264  113    152    264  113     75   0   73  None
PI  T2T_CP100583.2_4692503_4693279_-1-308_aa;T2T_CP100583.2_4936668_4937603_-1-312_aa  1.66e-04   598    740  143     152    294  143    152    294  143    101   0   81  None
PI  T2T_CP100583.2_4692503_4693279_-1-308_aa;T2T_CP100583.2_4936668_4937603_-1-312_aa  3.73e-03     1    583  583       1    137  137      1    137  137     77   0   81  None
PI  T2T_CP100583.2_4692503_4693279_-1-308_aa;T2T_CP100583.2_4946001_4946981_1-329_aa   1.29e-02   942   1042  101     490    578   89    490    578   89     69   0   79  None
PI  T2T_CP100583.2_4692503_4693279_-1-308_aa;T2T_CP100583.2_4946001_4946981_1-329_aa   4.49e-02   787    864   78     335    412   78    335    412   78     59   0   79  None
PI  T2T_CP100583.2_4692503_4693279_-1-308_aa;T2T_CP100583.2_4953089_4954072_-1-319_aa  3.66e-03     1    593  593       1    147  147      1    147  147     81   0   77  None
PI  T2T_CP100583.2_4692503_4693279_-1-308_aa;T2T_CP100583.2_4963988_4964947_-1-331_aa  5.90e-03   598    748  151     152    302  151    230    380  151    106   0   55  None
PI  T2T_CP100583.2_4692503_4693279_-1-308_aa;T2T_CP100583.2_4974467_4975450_1-328_aa   1.72e-03     1    593  593       1    147  147      1    147  147     81   0   83  None
PI  T2T_CP100583.2_4692503_4693279_-1-308_aa;T2T_CP100583.2_4974467_4975450_1-328_aa   1.44e-02   672    748   77     226    302   77    226    302   77     65   0   83  None
PI  T2T_CP100583.2_4692503_4693279_-1-308_aa;T2T_CP100583.2_5002234_5003196_1-321_aa   1.57e-03   598    701  104     152    255  104    152    255  104     68   0  100  None
PI  T2T_CP100583.2_4692503_4693279_-1-308_aa;T2T_CP100583.2_5002234_5003196_1-321_aa   4.88e-03   785    864   80     333    412   80    333    412   80     61   0  100  None
PI  T2T_CP100583.2_4692503_4693279_-1-308_aa;T2T_CP100583.2_5002234_5003196_1-321_aa   2.46e-02  1113   1176   64     649    712   64    652    715   64     51   0  100  None
PI  T2T_CP100583.2_4692503_4693279_-1-308_aa;T2T_CP100583.2_5011351_5012286_-1-312_aa  2.52e-03     1    593  593       1    147  147      1    147  147     81   0   80  None
PI  T2T_CP100583.2_4692503_4693279_-1-308_aa;T2T_CP100583.2_5011351_5012286_-1-312_aa  1.32e-02   598    701  104     152    255  104    152    255  104     68   0   80  None
PI  T2T_CP100583.2_4692503_4693279_-1-308_aa;T2T_CP100583.2_5037204_5038184_-1-329_aa  1.65e-04     1    593  593       1    147  147      1    147  147     81   0  101  None
PI  T2T_CP100583.2_4692503_4693279_-1-308_aa;T2T_CP100583.2_5037204_5038184_-1-329_aa  4.44e-04   598    710  113     152    264  113    152    264  113     75   0  101  None
PI  T2T_CP100583.2_4692503_4693279_-1-308_aa;T2T_CP100583.2_5048236_5049219_1-324_aa   8.00e-04     1    593  593       1    147  147      1    147  147     81   0   89  None
PI  T2T_CP100583.2_4692503_4693279_-1-308_aa;T2T_CP100583.2_5048236_5049219_1-324_aa   2.85e-02   598    689   92     152    243   92    152    243   92     56   0   89  None
PI  T2T_CP100583.2_4692503_4693279_-1-308_aa;T2T_CP100583.2_5055311_5056300_-1-352_aa  8.09e-03   598    705  108     152    259  108    251    358  108     71   0   81  None
PI  T2T_CP100583.2_4692503_4693279_-1-308_aa;T2T_CP100583.2_5055311_5056300_-1-352_aa  1.05e-02  1107   1195   89     643    731   89    742    830   89     69   0   81  None
PI  T2T_CP100583.2_4692503_4693279_-1-308_aa;T2T_CP100583.2_5065080_5066063_1-328_aa   1.96e-03     1    593  593       1    147  147      1    147  147     81   0   82  None
PI  T2T_CP100583.2_4692503_4693279_-1-308_aa;T2T_CP100583.2_5065080_5066063_1-328_aa   4.30e-03   598    710  113     152    264  113    152    264  113     75   0   82  None
PI  T2T_CP100583.2_4692503_4693279_-1-308_aa;T2T_CP100583.2_5071664_5072596_-1-311_aa  4.76e-03   598    721  124     152    275  124    152    275  124     83   0   73  None
PI  T2T_CP100583.2_4692503_4693279_-1-308_aa;T2T_CP100583.2_5071664_5072596_-1-311_aa  7.56e-03   448    593  146       5    147  143      5    147  143     79   0   73  None
PI  T2T_CP100583.2_4692503_4693279_-1-308_aa;T2T_CP100583.2_5071664_5072596_-1-311_aa  4.75e-02  1122   1202   81     658    738   81    655    735   81     63   0   73  None
PI  T2T_CP100583.2_4692503_4693279_-1-308_aa;T2T_CP100583.2_5088008_5088943_1-312_aa   1.19e-02   598    701  104     152    255  104    152    255  104     68   0   81  None
PI  T2T_CP100583.2_4692503_4693279_-1-308_aa;T2T_CP100583.2_5088008_5088943_1-312_aa   2.93e-02   471    593  123      25    147  123     25    147  123     61   0   81  None
PI  T2T_CP100583.2_4692503_4693279_-1-308_aa;T2T_CP100583.2_5092667_5093626_1-347_aa   1.34e-03     1    593  593       1    147  147      1    147  147     81   0   85  None
PI  T2T_CP100583.2_4692503_4693279_-1-308_aa;T2T_CP100583.2_5092667_5093626_1-347_aa   3.03e-03   598    710  113     152    264  113    152    264  113     75   0   85  None
PI  T2T_CP100583.2_4692503_4693279_-1-308_aa;T2T_CP100583.2_5092667_5093626_1-347_aa   5.99e-03   924   1025  102     472    565   94    472    565   94     70   0   85  None
PI  T2T_CP100583.2_4692503_4693279_-1-308_aa;T2T_CP100583.2_5092667_5093626_1-347_aa   2.03e-02   785    864   80     333    412   80    333    412   80     61   0   85  None
PI  T2T_CP100583.2_4692503_4693279_-1-308_aa;T2T_CP100583.2_5098798_5099781_1-328_aa   1.72e-03     1    593  593       1    147  147      1    147  147     81   0   83  None
PI  T2T_CP100583.2_4692503_4693279_-1-308_aa;T2T_CP100583.2_5098798_5099781_1-328_aa   8.48e-03   598    702  105     152    256  105    152    256  105     69   0   83  None
PI  T2T_CP100583.2_4692503_4693279_-1-308_aa;T2T_CP100583.2_5103276_5104232_-1-319_aa  4.18e-04     1    593  593       1    147  147      1    147  147     81   0   94  None
PI  T2T_CP100583.2_4692503_4693279_-1-308_aa;T2T_CP100583.2_5103276_5104232_-1-319_aa  1.18e-02   787    864   78     335    412   78    335    412   78     59   0   94  None
PI  T2T_CP100583.2_4692503_4693279_-1-308_aa;T2T_CP100583.2_5117018_5117953_-1-312_aa  5.28e-03   448    593  146       5    147  143      5    147  143     79   0   76  None
PI  T2T_CP100583.2_4692503_4693279_-1-308_aa;T2T_CP100583.2_5117018_5117953_-1-312_aa  8.56e-03   598    710  113     152    264  113    152    264  113     75   0   76  None
PI  T2T_CP100583.2_4692503_4693279_-1-308_aa;T2T_CP100583.2_5126260_5127171_1-312_aa   2.63e-05   598    748  151     152    302  151    152    302  151    106   0   88  None
PI  T2T_CP100583.2_4692503_4693279_-1-308_aa;T2T_CP100583.2_5126260_5127171_1-312_aa   9.10e-04     1    593  593       1    147  147      1    147  147     81   0   88  None
PI  T2T_CP100583.2_4692503_4693279_-1-308_aa;T2T_CP100583.2_5126260_5127171_1-312_aa   2.04e-02   787    864   78     335    412   78    335    412   78     59   0   88  None
PI  T2T_CP100583.2_4692503_4693279_-1-308_aa;T2T_CP100583.2_5141513_5142472_1-320_aa   1.24e-02     1    593  593       1    147  147      1    147  147     81   0   67  None
PI  T2T_CP100583.2_4692503_4693279_-1-308_aa;T2T_CP100583.2_5141513_5142472_1-320_aa   2.33e-02   598    710  113     152    264  113    152    264  113     75   0   67  None
PI  T2T_CP100583.2_4692503_4693279_-1-308_aa;T2T_CP100583.2_5162225_5163193_1-350_aa   7.81e-06   598    748  151     152    302  151    152    302  151    106   0   95  None
PI  T2T_CP100583.2_4692503_4693279_-1-308_aa;T2T_CP100583.2_5162225_5163193_1-350_aa   3.66e-04     1    593  593       1    147  147      1    147  147     81   0   95  None
PI  T2T_CP100583.2_4692503_4693279_-1-308_aa;T2T_CP100583.2_5179217_5180185_-1-323_aa  2.85e-03     1    593  593       1    147  147      1    147  147     81   0   79  None
PI  T2T_CP100583.2_4692503_4693279_-1-308_aa;T2T_CP100583.2_5179217_5180185_-1-323_aa  1.46e-02   598    701  104     152    255  104    152    255  104     68   0   79  None
PI  T2T_CP100583.2_4692503_4693279_-1-308_aa;T2T_CP100583.2_5188847_5189833_1-320_aa   3.97e-02  1113   1189   77     649    725   77    652    728   77     60   0   79  None
PI  T2T_CP100583.2_4692503_4693279_-1-308_aa;T2T_CP100583.2_5193695_5194657_-1-357_aa  1.37e-03   448    593  146       5    147  143    113    255  143     79   0   87  None
PI  T2T_CP100583.2_4692503_4693279_-1-308_aa;T2T_CP100583.2_5202138_5203100_1-321_aa   2.43e-03   598    729  132     152    283  132    152    283  132     90   0   72  None
PI  T2T_CP100583.2_4692503_4693279_-1-308_aa;T2T_CP100583.2_5202138_5203100_1-321_aa   1.07e-02     1    583  583       1    137  137      1    137  137     77   0   72  None
PI  T2T_CP100583.2_4692503_4693279_-1-308_aa;T2T_CP100583.2_5206891_5207850_-1-322_aa  1.04e-03   656    743   88     210    297   88    210    297   88     75   0   94  None
PI  T2T_CP100583.2_4692503_4693279_-1-308_aa;T2T_CP100583.2_5206891_5207850_-1-322_aa  3.39e-02   489    593  105      43    147  105     43    147  105     52   0   94  None
PI  T2T_CP100583.2_4692503_4693279_-1-308_aa;T2T_CP100583.2_5216114_5217049_1-346_aa   1.01e-03   611    710  100     165    264  100    165    264  100     68   0  104  None
PI  T2T_CP100583.2_4692503_4693279_-1-308_aa;T2T_CP100583.2_5216114_5217049_1-346_aa   2.50e-02   804    864   61     352    412   61    352    412   61     49   0  104  None
PI  T2T_CP100583.2_4692503_4693279_-1-308_aa;T2T_CP100583.2_5216114_5217049_1-346_aa   3.50e-02   497    593   97      51    147   97     51    147   97     47   0  104  None
PI  T2T_CP100583.2_4692503_4693279_-1-308_aa;T2T_CP100583.2_5223064_5224026_-1-321_aa  1.59e-03   459    593  135      13    147  135     13    147  135     70   0   97  None
PI  T2T_CP100583.2_4692503_4693279_-1-308_aa;T2T_CP100583.2_5223064_5224026_-1-321_aa  3.11e-02   650    710   61     204    264   61    204    264   61     51   0   97  None
PI  T2T_CP100583.2_4692503_4693279_-1-308_aa;T2T_CP100583.2_5233476_5234459_1-328_aa   4.89e-05   598    743  146     152    297  146    152    297  146    104   0   86  None
PI  T2T_CP100583.2_4692503_4693279_-1-308_aa;T2T_CP100583.2_5233476_5234459_1-328_aa   1.55e-03   448    593  146       5    147  143      5    147  143     79   0   86  None
PI  T2T_CP100583.2_4692503_4693279_-1-308_aa;T2T_CP100583.2_5240486_5241436_-1-317_aa  9.68e-03     1    565  565       1    119  119      1    119  119     65   0   87  None
PI  T2T_CP100583.2_4692503_4693279_-1-308_aa;T2T_CP100583.2_5240486_5241436_-1-317_aa  1.69e-02   933   1025   93     481    565   85    481    565   85     61   0   87  None
PI  T2T_CP100583.2_4692503_4693279_-1-308_aa;T2T_CP100583.2_5240486_5241436_-1-317_aa  4.43e-02   639    710   72     193    264   72    193    264   72     54   0   87  None
PI  T2T_CP100583.2_4692503_4693279_-1-308_aa;T2T_CP100583.2_5249466_5250437_1-308_aa   1.87e-05   598    748  151     152    302  151    152    302  151    106   0   90  None
PI  T2T_CP100583.2_4692503_4693279_-1-308_aa;T2T_CP100583.2_5249466_5250437_1-308_aa   7.03e-04     1    593  593       1    147  147      1    147  147     81   0   90  None
PI  T2T_CP100583.2_4692503_4693279_-1-308_aa;T2T_CP100583.2_5256460_5257443_-1-328_aa  2.01e-04   598    748  151     152    302  151    152    302  151    106   0   76  None
PI  T2T_CP100583.2_4692503_4693279_-1-308_aa;T2T_CP100583.2_5256460_5257443_-1-328_aa  4.14e-03     1    593  593       1    147  147      1    147  147     81   0   76  None
PI  T2T_CP100583.2_4692503_4693279_-1-308_aa;T2T_CP100583.2_5262712_5263650_-1-313_aa  6.00e-03     1    593  593       1    147  147      1    147  147     81   0   73  None
PI  T2T_CP100583.2_4692503_4693279_-1-308_aa;T2T_CP100583.2_5262712_5263650_-1-313_aa  1.90e-02  1104   1195   92     640    731   92    643    734   92     71   0   73  None
PI  T2T_CP100583.2_4692503_4693279_-1-308_aa;T2T_CP100583.2_5271112_5272047_1-312_aa   4.76e-03     1    596  596       1    150  150      1    150  150     83   0   73  None
PI  T2T_CP100583.2_4692503_4693279_-1-308_aa;T2T_CP100583.2_5271112_5272047_1-312_aa   1.20e-02   598    710  113     152    264  113    152    264  113     75   0   73  None
PI  T2T_CP100583.2_4692503_4693279_-1-308_aa;T2T_CP100583.2_5279180_5280142_-1-321_aa  2.81e-04     1    593  593       1    147  147      1    147  147     81   0   97  None
PI  T2T_CP100583.2_4692503_4693279_-1-308_aa;T2T_CP100583.2_5279180_5280142_-1-321_aa  2.55e-03   598    700  103     152    254  103    152    254  103     67   0   97  None
PI  T2T_CP100583.2_4692503_4693279_-1-308_aa;T2T_CP100583.2_5279180_5280142_-1-321_aa  4.24e-02  1131   1195   65     667    731   65    670    734   65     49   0   97  None
PI  T2T_CP100583.2_4692503_4693279_-1-308_aa;T2T_CP100583.2_5290053_5291012_1-320_aa   4.40e-05   598    748  151     152    302  151    152    302  151    106   0   85  None
PI  T2T_CP100583.2_4692503_4693279_-1-308_aa;T2T_CP100583.2_5290053_5291012_1-320_aa   1.76e-03   448    593  146       5    147  143      5    147  143     79   0   85  None
PI  T2T_CP100583.2_4692503_4693279_-1-308_aa;T2T_CP100583.2_5290053_5291012_1-320_aa   3.03e-03   769    864   96     317    412   96    317    412   96     75   0   85  None
PI  T2T_CP100583.2_4692503_4693279_-1-308_aa;T2T_CP100583.2_5297001_5297963_1-321_aa   2.47e-04     1    593  593       1    147  147      1    147  147     81   0   98  None
PI  T2T_CP100583.2_4692503_4693279_-1-308_aa;T2T_CP100583.2_5297001_5297963_1-321_aa   6.41e-04   598    710  113     152    264  113    152    264  113     75   0   98  None
PI  T2T_CP100583.2_4692503_4693279_-1-308_aa;T2T_CP100583.2_5310501_5311478_-1-326_aa  6.17e-04     1    593  593       1    147  147      1    147  147     81   0   91  None
PI  T2T_CP100583.2_4692503_4693279_-1-308_aa;T2T_CP100583.2_5310501_5311478_-1-326_aa  1.49e-03   598    710  113     152    264  113    152    264  113     75   0   91  None
PI  T2T_CP100583.2_4692503_4693279_-1-308_aa;T2T_CP100583.2_5320189_5321130_1-314_aa   2.47e-04     1    593  593       1    147  147      1    147  147     81   0   98  None
PI  T2T_CP100583.2_4692503_4693279_-1-308_aa;T2T_CP100583.2_5320189_5321130_1-314_aa   1.95e-03   598    701  104     152    255  104    152    255  104     68   0   98  None
PI  T2T_CP100583.2_4692503_4693279_-1-308_aa;T2T_CP100583.2_5326531_5327493_1-321_aa   1.68e-03   598    710  113     152    264  113    152    264  113     75   0   90  None
PI  T2T_CP100583.2_4692503_4693279_-1-308_aa;T2T_CP100583.2_5344603_5345565_1-321_aa   2.81e-04     1    593  593       1    147  147      1    147  147     81   0   97  None
PI  T2T_CP100583.2_4692503_4693279_-1-308_aa;T2T_CP100583.2_5344603_5345565_1-321_aa   7.24e-04   598    710  113     152    264  113    152    264  113     75   0   97  None
PI  T2T_CP100583.2_4692503_4693279_-1-308_aa;T2T_CP100583.2_5344603_5345565_1-321_aa   1.36e-03  1113   1202   90     649    738   90    652    741   90     71   0   97  None
PI  T2T_CP100583.2_4692503_4693279_-1-308_aa;T2T_CP100583.2_5359303_5360262_1-337_aa   2.24e-02     1    593  593       1    147  147      1    147  147     81   0   62  None
PI  T2T_CP100583.2_4692503_4693279_-1-308_aa;T2T_CP100583.2_5359303_5360262_1-337_aa   3.62e-02   933   1042  110     481    578   98    481    578   98     76   0   62  None
PI  T2T_CP100583.2_4692503_4693279_-1-308_aa;T2T_CP100583.2_5368794_5369723_-1-312_aa  1.27e-04     1    593  593       1    147  147      1    147  147     81   0  103  None
PI  T2T_CP100583.2_4692503_4693279_-1-308_aa;T2T_CP100583.2_5368794_5369723_-1-312_aa  3.47e-04   598    710  113     152    264  113    152    264  113     75   0  103  None
PI  T2T_CP100583.2_4692503_4693279_-1-308_aa;T2T_CP100583.2_5377736_5378719_1-319_aa   1.57e-04   598    743  146     152    297  146    152    297  146    104   0   79  None
PI  T2T_CP100583.2_4692503_4693279_-1-308_aa;T2T_CP100583.2_5377736_5378719_1-319_aa   2.85e-03     1    593  593       1    147  147      1    147  147     81   0   79  None
PI  T2T_CP100583.2_4692503_4693279_-1-308_aa;T2T_CP100583.2_5384491_5385474_-1-328_aa  1.03e-03     1    593  593       1    147  147      1    147  147     81   0   87  None
PI  T2T_CP100583.2_4692503_4693279_-1-308_aa;T2T_CP100583.2_5395041_5396000_1-320_aa   4.69e-03     1    593  593       1    147  147      1    147  147     81   0   75  None
PI  T2T_CP100583.2_4692503_4693279_-1-308_aa;T2T_CP100583.2_5395041_5396000_1-320_aa   9.58e-03   598    710  113     152    264  113    152    264  113     75   0   75  None
PI  T2T_CP100583.2_4692503_4693279_-1-308_aa;T2T_CP100583.2_5411987_5412946_1-343_aa   7.12e-04   598    731  134     152    285  134    152    285  134     92   0   79  None
PI  T2T_CP100583.2_4692503_4693279_-1-308_aa;T2T_CP100583.2_5411987_5412946_1-343_aa   2.85e-03     1    593  593       1    147  147      1    147  147     81   0   79  None
PI  T2T_CP100583.2_4692503_4693279_-1-308_aa;T2T_CP100583.2_5442729_5443685_-1-345_aa  3.75e-04   444    593  150       1    147  147     79    225  147     80   0   96  None
PI  T2T_CP100583.2_4692503_4693279_-1-308_aa;T2T_CP100583.2_5442729_5443685_-1-345_aa  2.43e-03   598    701  104     152    255  104    230    333  104     68   0   96  None
PI  T2T_CP100583.2_4692503_4693279_-1-308_aa;T2T_CP100583.2_5442729_5443685_-1-345_aa  2.83e-03  1110   1195   86     646    731   86    724    809   86     67   0   96  None
PI  T2T_CP100583.2_4692503_4693279_-1-308_aa;T2T_CP100583.2_5470730_5471671_1-328_aa   3.67e-03   448    593  146       5    147  143      5    147  143     79   0   79  None
PI  T2T_CP100583.2_4692503_4693279_-1-308_aa;T2T_CP100583.2_5470730_5471671_1-328_aa   6.08e-03   598    710  113     152    264  113    152    264  113     75   0   79  None
PI  T2T_CP100583.2_4692503_4693279_-1-308_aa;T2T_CP100583.2_5470730_5471671_1-328_aa   3.10e-02  1104   1183   80     640    719   80    640    719   80     62   0   79  None
PI  T2T_CP100583.2_4692503_4693279_-1-308_aa;T2T_CP100583.2_5470730_5471671_1-328_aa   4.49e-02   787    864   78     335    412   78    335    412   78     59   0   79  None
PI  T2T_CP100583.2_4692503_4693279_-1-308_aa;T2T_CP100583.2_5476832_5477767_-1-294_aa  1.57e-04   598    743  146     152    297  146    152    297  146    104   0   79  None
PI  T2T_CP100583.2_4692503_4693279_-1-308_aa;T2T_CP100583.2_5476832_5477767_-1-294_aa  2.85e-03     1    593  593       1    147  147      1    147  147     81   0   79  None
PI  T2T_CP100583.2_4692503_4693279_-1-308_aa;T2T_CP100583.2_5485773_5486744_1-324_aa   1.32e-03   598    710  113     152    264  113    152    264  113     75   0   92  None
PI  T2T_CP100583.2_4692503_4693279_-1-308_aa;T2T_CP100583.2_5485773_5486744_1-324_aa   1.78e-03   456    593  138      10    147  138     10    147  138     73   0   92  None
PI  T2T_CP100583.2_4692503_4693279_-1-308_aa;T2T_CP100583.2_5485773_5486744_1-324_aa   2.96e-02  1104   1173   70     640    709   70    640    709   70     54   0   92  None
PI  T2T_CP100583.2_4692503_4693279_-1-308_aa;T2T_CP100583.2_5493669_5494631_-1-321_aa  3.21e-04     1    593  593       1    147  147      1    147  147     81   0   96  None
PI  T2T_CP100583.2_4692503_4693279_-1-308_aa;T2T_CP100583.2_5493669_5494631_-1-321_aa  8.17e-04   598    710  113     152    264  113    152    264  113     75   0   96  None
PI  T2T_CP100583.2_4692503_4693279_-1-308_aa;T2T_CP100583.2_5493669_5494631_-1-321_aa  9.81e-03   787    864   78     335    412   78    335    412   78     59   0   96  None
PI  T2T_CP100583.2_4692503_4693279_-1-308_aa;T2T_CP100583.2_5499880_5500860_-1-314_aa  9.22e-04   598    710  113     152    264  113    152    264  113     75   0   95  None
PI  T2T_CP100583.2_4692503_4693279_-1-308_aa;T2T_CP100583.2_5499880_5500860_-1-314_aa  5.83e-03     1    560  560       1    114  114      1    114  114     63   0   95  None
PI  T2T_CP100583.2_4692503_4693279_-1-308_aa;T2T_CP100583.2_5508571_5509482_1-312_aa   8.92e-04     1    596  596       1    150  150      1    150  150     83   0   86  None
PI  T2T_CP100583.2_4692503_4693279_-1-308_aa;T2T_CP100583.2_5508571_5509482_1-312_aa   2.69e-03   598    710  113     152    264  113    152    264  113     75   0   86  None
PI  T2T_CP100583.2_4692503_4693279_-1-308_aa;T2T_CP100583.2_5517309_5518268_-1-320_aa  7.81e-03   601    710  110     155    264  110    155    264  110     73   0   79  None
PI  T2T_CP100583.2_4692503_4693279_-1-308_aa;T2T_CP100583.2_5517309_5518268_-1-320_aa  2.41e-02     1    562  562       1    116  116      1    116  116     64   0   79  None
PI  T2T_CP100583.2_4692503_4693279_-1-308_aa;T2T_CP100583.2_5517309_5518268_-1-320_aa  4.49e-02   787    864   78     335    412   78    335    412   78     59   0   79  None
PI  T2T_CP100583.2_4692503_4693279_-1-308_aa;T2T_CP100583.2_5525882_5526823_-1-314_aa  3.39e-02   598    680   83     152    234   83    152    234   83     49   0  100  None
PI  T2T_CP100583.2_4692503_4693279_-1-308_aa;T2T_CP100583.2_5534271_5535206_1-348_aa   3.25e-03   448    593  146       5    147  143      5    147  143     79   0   80  None
PI  T2T_CP100583.2_4692503_4693279_-1-308_aa;T2T_CP100583.2_5534271_5535206_1-348_aa   3.21e-02   785    864   80     333    412   80    333    412   80     61   0   80  None
PI  T2T_CP100583.2_4692503_4693279_-1-308_aa;T2T_CP100583.2_5534271_5535206_1-348_aa   3.63e-02   668    736   69     222    290   69    222    290   69     60   0   80  None
PI  T2T_CP100583.2_4692503_4693279_-1-308_aa;T2T_CP100583.2_5544225_5545160_1-312_aa   5.40e-03   910   1027  118     458    566  109    458    566  109     83   0   72  None
PI  T2T_CP100583.2_4692503_4693279_-1-308_aa;T2T_CP100583.2_5544225_5545160_1-312_aa   6.78e-03     1    593  593       1    147  147      1    147  147     81   0   72  None
PI  T2T_CP100583.2_4692503_4693279_-1-308_aa;T2T_CP100583.2_5544225_5545160_1-312_aa   2.97e-02   598    701  104     152    255  104    152    255  104     68   0   72  None
PI  T2T_CP100583.2_4692503_4693279_-1-308_aa;T2T_CP100583.2_5550634_5551593_-1-320_aa  4.40e-05   598    748  151     152    302  151    152    302  151    106   0   85  None
PI  T2T_CP100583.2_4692503_4693279_-1-308_aa;T2T_CP100583.2_5550634_5551593_-1-320_aa  2.03e-02   785    864   80     333    412   80    333    412   80     61   0   85  None
PI  T2T_CP100583.2_4692503_4693279_-1-308_aa;T2T_CP100583.2_5560476_5561459_1-354_aa   2.52e-03     1    593  593       1    147  147      1    147  147     81   0   80  None
PI  T2T_CP100583.2_4692503_4693279_-1-308_aa;T2T_CP100583.2_5560476_5561459_1-354_aa   1.50e-02   612    710   99     166    264   99    166    264   99     67   0   80  None
PI  T2T_CP100583.2_4692503_4693279_-1-308_aa;T2T_CP100583.2_5560476_5561459_1-354_aa   2.19e-02  1097   1176   80     633    712   80    633    712   80     64   0   80  None
PI  T2T_CP100583.2_4692503_4693279_-1-308_aa;T2T_CP100583.2_5560476_5561459_1-354_aa   4.12e-02   787    864   78     335    412   78    335    412   78     59   0   80  None
PI  T2T_CP100583.2_4692503_4693279_-1-308_aa;T2T_CP100583.2_5569088_5570056_-1-323_aa  1.40e-02   471    593  123      25    147  123     25    147  123     61   0   89  None
PI  T2T_CP100583.2_4692503_4693279_-1-308_aa;T2T_CP100583.2_5577814_5578785_1-324_aa   6.17e-04     1    593  593       1    147  147      1    147  147     81   0   91  None
PI  T2T_CP100583.2_4692503_4693279_-1-308_aa;T2T_CP100583.2_5577814_5578785_1-324_aa   1.49e-03   598    710  113     152    264  113    152    264  113     75   0   91  None
PI  T2T_CP100583.2_4692503_4693279_-1-308_aa;T2T_CP100583.2_5577814_5578785_1-324_aa   3.21e-02  1104   1173   70     640    709   70    640    709   70     54   0   91  None
PI  T2T_CP100583.2_4692503_4693279_-1-308_aa;T2T_CP100583.2_5596579_5597547_1-323_aa   1.34e-03     1    593  593       1    147  147      1    147  147     81   0   85  None
PI  T2T_CP100583.2_4692503_4693279_-1-308_aa;T2T_CP100583.2_5610017_5610976_-1-323_aa  3.47e-04   598    710  113     152    264  113    152    264  113     75   0  103  None
PI  T2T_CP100583.2_4692503_4693279_-1-308_aa;T2T_CP100583.2_5610017_5610976_-1-323_aa  1.86e-03     1    565  565       1    119  119      1    119  119     65   0  103  None
PI  T2T_CP100583.2_4692503_4693279_-1-308_aa;T2T_CP100583.2_5617999_5618925_1-309_aa   4.18e-04     1    593  593       1    147  147      1    147  147     81   0   94  None
PI  T2T_CP100583.2_4692503_4693279_-1-308_aa;T2T_CP100583.2_5617999_5618925_1-309_aa   4.75e-03  1113   1195   83     649    731   83    649    731   83     65   0   94  None
PI  T2T_CP100583.2_4692503_4693279_-1-308_aa;T2T_CP100583.2_5627621_5628574_1-318_aa   1.34e-03     1    593  593       1    147  147      1    147  147     81   0   85  None
PI  T2T_CP100583.2_4692503_4693279_-1-308_aa;T2T_CP100583.2_5627621_5628574_1-318_aa   3.03e-03   598    710  113     152    264  113    152    264  113     75   0   85  None
PI  T2T_CP100583.2_4692503_4693279_-1-308_aa;T2T_CP100583.2_5627621_5628574_1-318_aa   1.55e-02   933   1027   95     481    566   86    481    566   86     63   0   85  None
PI  T2T_CP100583.2_4692503_4693279_-1-308_aa;T2T_CP100583.2_5636652_5637620_-1-323_aa  2.52e-03     1    593  593       1    147  147      1    147  147     81   0   80  None
PI  T2T_CP100583.2_4692503_4693279_-1-308_aa;T2T_CP100583.2_5636652_5637620_-1-323_aa  1.32e-02   598    701  104     152    255  104    152    255  104     68   0   80  None
PI  T2T_CP100583.2_4692503_4693279_-1-308_aa;T2T_CP100583.2_5644003_5644971_1-346_aa   7.30e-04   448    593  146       5    147  143      5    147  143     79   0   92  None
PI  T2T_CP100583.2_4692503_4693279_-1-308_aa;T2T_CP100583.2_5651053_5652036_-1-328_aa  1.72e-03     1    593  593       1    147  147      1    147  147     81   0   83  None
PI  T2T_CP100583.2_4692503_4693279_-1-308_aa;T2T_CP100583.2_5651053_5652036_-1-328_aa  1.44e-02   942   1038   97     490    574   85    490    574   85     65   0   83  None
PI  T2T_CP100583.2_4692503_4693279_-1-308_aa;T2T_CP100583.2_5651053_5652036_-1-328_aa  4.69e-02   598    689   92     152    243   92    152    243   92     56   0   83  None
PI  T2T_CP100583.2_4692503_4693279_-1-308_aa;T2T_CP100583.2_5660114_5661052_1-347_aa   6.54e-03  1113   1190   78     649    726   78    649    726   78     61   0   97  None
PI  T2T_CP100583.2_4692503_4693279_-1-308_aa;T2T_CP100583.2_5660114_5661052_1-347_aa   4.24e-02   461    557   97      15    111   97     15    111   97     49   0   97  None
PI  T2T_CP100583.2_4692503_4693279_-1-308_aa;T2T_CP100583.2_5666373_5667335_1-321_aa   1.30e-03   457    593  137      11    147  137     11    147  137     72   0   96  None
PI  T2T_CP100583.2_4692503_4693279_-1-308_aa;T2T_CP100583.2_5666373_5667335_1-321_aa   2.43e-03   598    701  104     152    255  104    152    255  104     68   0   96  None
PI  T2T_CP100583.2_4692503_4693279_-1-308_aa;T2T_CP100583.2_5666373_5667335_1-321_aa   9.81e-03   787    864   78     335    412   78    335    412   78     59   0   96  None
PI  T2T_CP100583.2_4692503_4693279_-1-308_aa;T2T_CP100583.2_5675197_5676132_-1-339_aa  1.95e-03   598    721  124     152    275  124    233    356  124     83   0   80  None
PI  T2T_CP100583.2_4692503_4693279_-1-308_aa;T2T_CP100583.2_5675197_5676132_-1-339_aa  2.86e-03   444    593  150       1    147  147     82    228  147     80   0   80  None
PI  T2T_CP100583.2_4692503_4693279_-1-308_aa;T2T_CP100583.2_5675197_5676132_-1-339_aa  3.63e-02   910    991   82     458    539   82    539    620   82     60   0   80  None
PI  T2T_CP100583.2_4692503_4693279_-1-308_aa;T2T_CP100583.2_5684654_5685568_1-305_aa   3.89e-04   598    748  151     152    302  151    152    302  151    106   0   72  None
PI  T2T_CP100583.2_4692503_4693279_-1-308_aa;T2T_CP100583.2_5684654_5685568_1-305_aa   6.78e-03     1    593  593       1    147  147      1    147  147     81   0   72  None
PI  T2T_CP100583.2_4692503_4693279_-1-308_aa;T2T_CP100583.2_5689383_5690369_-1-322_aa  3.66e-03     1    593  593       1    147  147      1    147  147     81   0   77  None
PI  T2T_CP100583.2_4692503_4693279_-1-308_aa;T2T_CP100583.2_5689383_5690369_-1-322_aa  3.29e-02   933   1027   95     481    566   86    481    566   86     63   0   77  None
PI  T2T_CP100583.2_4692503_4693279_-1-308_aa;T2T_CP100583.2_5702042_5703001_1-320_aa   3.41e-03   598    710  113     152    264  113    152    264  113     75   0   84  None
PI  T2T_CP100583.2_4692503_4693279_-1-308_aa;T2T_CP100583.2_5702042_5703001_1-320_aa   2.23e-02   471    593  123      25    147  123     25    147  123     61   0   84  None
PI  T2T_CP100583.2_4692503_4693279_-1-308_aa;T2T_CP100583.2_5707387_5708349_1-321_aa   2.80e-04   598    748  151     152    302  151    152    302  151    106   0   74  None
PI  T2T_CP100583.2_4692503_4693279_-1-308_aa;T2T_CP100583.2_5707387_5708349_1-321_aa   5.31e-03     1    593  593       1    147  147      1    147  147     81   0   74  None
PI  T2T_CP100583.2_4692503_4693279_-1-308_aa;T2T_CP100583.2_5712125_5712964_-1-323_aa  6.17e-06   598    740  143     152    294  143    152    294  143    101   0  101  None
PI  T2T_CP100583.2_4692503_4693279_-1-308_aa;T2T_CP100583.2_5712125_5712964_-1-323_aa  3.77e-04   453    593  141       7    147  141      7    147  141     76   0  101  None
PI  T2T_CP100583.2_4692503_4693279_-1-308_aa;T2T_CP100583.2_5712125_5712964_-1-323_aa  1.93e-02   796    864   69     344    412   69    344    412   69     52   0  101  None
PI  T2T_CP100583.2_4692503_4693279_-1-308_aa;T2T_CP100583.2_5712125_5712964_-1-323_aa  3.14e-02  1131   1195   65     667    731   65    670    734   65     49   0  101  None
PI  T2T_CP100583.2_4692503_4693279_-1-308_aa;T2T_CP100583.2_5722417_5723367_1-320_aa   8.64e-03  1131   1229   99     667    765   99    667    765   99     81   0   70  None
PI  T2T_CP100583.2_4692503_4693279_-1-308_aa;T2T_CP100583.2_5722417_5723367_1-320_aa   2.33e-02   602    710  109     156    264  109    156    264  109     72   0   70  None
PI  T2T_CP100583.2_4692503_4693279_-1-308_aa;T2T_CP100583.2_5729728_5730663_1-312_aa   3.66e-03     1    593  593       1    147  147      1    147  147     81   0   77  None
PI  T2T_CP100583.2_4692503_4693279_-1-308_aa;T2T_CP100583.2_5729728_5730663_1-312_aa   4.19e-02   933   1025   93     481    565   85    481    565   85     61   0   77  None
PI  T2T_CP100583.2_4692503_4693279_-1-308_aa;T2T_CP100583.2_5735486_5736448_-1-366_aa  7.81e-06   598    748  151     152    302  151    287    437  151    106   0   95  None
PI  T2T_CP100583.2_4692503_4693279_-1-308_aa;T2T_CP100583.2_5744064_5745005_-1-343_aa  5.66e-04   448    593  146       5    147  143     92    234  143     79   0   94  None
PI  T2T_CP100583.2_4692503_4693279_-1-308_aa;T2T_CP100583.2_5744064_5745005_-1-343_aa  4.56e-02   803    864   62     351    412   62    438    499   62     50   0   94  None
PI  T2T_CP100583.2_4692503_4693279_-1-308_aa;T2T_CP100583.2_5747982_5748941_-1-320_aa  1.40e-02     1    593  593       1    147  147      1    147  147     81   0   66  None
PI  T2T_CP100583.2_4692503_4693279_-1-308_aa;T2T_CP100583.2_5757729_5758643_1-328_aa   3.89e-04   598    748  151     152    302  151    152    302  151    106   0   72  None
PI  T2T_CP100583.2_4692503_4693279_-1-308_aa;T2T_CP100583.2_5757729_5758643_1-328_aa   6.78e-03     1    593  593       1    147  147      1    147  147     81   0   72  None
PI  T2T_CP100583.2_4692503_4693279_-1-308_aa;T2T_CP100583.2_5757729_5758643_1-328_aa   4.65e-02   933   1028   96     481    567   87    481    567   87     64   0   72  None
PI  T2T_CP100583.2_4692503_4693279_-1-308_aa;T2T_CP100583.2_5769555_5770514_1-369_aa   1.34e-03     1    593  593       1    147  147      1    147  147     81   0   85  None
PI  T2T_CP100583.2_4692503_4693279_-1-308_aa;T2T_CP100583.2_5769555_5770514_1-369_aa   1.35e-02   598    697  100     152    251  100    152    251  100     64   0   85  None
PI  T2T_CP100583.2_4692503_4693279_-1-308_aa;T2T_CP100583.2_5769555_5770514_1-369_aa   3.98e-02   942   1027   86     490    566   77    490    566   77     56   0   85  None
PI  T2T_CP100583.2_4692503_4693279_-1-308_aa;T2T_CP100583.2_5777793_5778728_-1-348_aa  2.68e-04   598    740  143     152    294  143    260    402  143    101   0   78  None
PI  T2T_CP100583.2_4692503_4693279_-1-308_aa;T2T_CP100583.2_5777793_5778728_-1-348_aa  3.66e-03   444    593  150       1    147  147    109    255  147     80   0   78  None
PI  T2T_CP100583.2_4692503_4693279_-1-308_aa;T2T_CP100583.2_5777793_5778728_-1-348_aa  3.83e-02   933   1025   93     481    565   85    589    673   85     61   0   78  None
PI  T2T_CP100583.2_4692503_4693279_-1-308_aa;T2T_CP100583.2_5786227_5787186_1-320_aa   8.68e-05   598    748  151     152    302  151    152    302  151    106   0   81  None
PI  T2T_CP100583.2_4692503_4693279_-1-308_aa;T2T_CP100583.2_5786227_5787186_1-320_aa   2.22e-03     1    593  593       1    147  147      1    147  147     81   0   81  None
PI  T2T_CP100583.2_4692503_4693279_-1-308_aa;T2T_CP100583.2_5786227_5787186_1-320_aa   3.78e-02   787    864   78     335    412   78    335    412   78     59   0   81  None
PI  T2T_CP100583.2_4692503_4693279_-1-308_aa;T2T_CP100583.2_5795722_5796657_-1-312_aa  4.69e-03     1    593  593       1    147  147      1    147  147     81   0   75  None
PI  T2T_CP100583.2_4692503_4693279_-1-308_aa;T2T_CP100583.2_5825504_5826472_1-323_aa   4.18e-04     1    593  593       1    147  147      1    147  147     81   0   94  None
PI  T2T_CP100583.2_4692503_4693279_-1-308_aa;T2T_CP100583.2_5825504_5826472_1-323_aa   1.18e-02   598    692   95     152    246   95    152    246   95     59   0   94  None
PI  T2T_CP100583.2_4692503_4693279_-1-308_aa;T2T_CP100583.2_5825504_5826472_1-323_aa   3.39e-02  1131   1199   69     667    735   69    667    735   69     52   0   94  None
PI  T2T_CP100583.2_4692503_4693279_-1-308_aa;T2T_CP100583.2_5833310_5834245_-1-338_aa  2.86e-03   444    593  150       1    147  147     79    225  147     80   0   80  None
PI  T2T_CP100583.2_4692503_4693279_-1-308_aa;T2T_CP100583.2_5833310_5834245_-1-338_aa  5.42e-03   598    710  113     152    264  113    230    342  113     75   0   80  None
PI  T2T_CP100583.2_4692503_4693279_-1-308_aa;T2T_CP100583.2_5833310_5834245_-1-338_aa  1.70e-02   780    864   85     328    412   85    406    490   85     66   0   80  None
PI  T2T_CP100583.2_4692503_4693279_-1-308_aa;T2T_CP100583.2_5833310_5834245_-1-338_aa  2.49e-02   916    998   83     464    546   83    542    624   83     63   0   80  None
PI  T2T_CP100583.2_4692503_4693279_-1-308_aa;T2T_CP100583.2_5842561_5843544_1-319_aa   1.20e-04   602    743  142     156    297  142    156    297  142    101   0   83  None
PI  T2T_CP100583.2_4692503_4693279_-1-308_aa;T2T_CP100583.2_5842561_5843544_1-319_aa   1.72e-03     1    593  593       1    147  147      1    147  147     81   0   83  None
PI  T2T_CP100583.2_4692503_4693279_-1-308_aa;T2T_CP100583.2_5849310_5850293_-1-328_aa  1.52e-03     1    593  593       1    147  147      1    147  147     81   0   84  None
PI  T2T_CP100583.2_4692503_4693279_-1-308_aa;T2T_CP100583.2_5849310_5850293_-1-328_aa  3.41e-03   598    710  113     152    264  113    152    264  113     75   0   84  None
PI  T2T_CP100583.2_4692503_4693279_-1-308_aa;T2T_CP100583.2_5908656_5909615_1-323_aa   1.75e-03   598    701  104     152    255  104    152    255  104     68   0   99  None
PI  T2T_CP100583.2_4692503_4693279_-1-308_aa;T2T_CP100583.2_5908656_5909615_1-323_aa   2.83e-03  1113   1195   83     649    731   83    652    734   83     65   0   99  None
PI  T2T_CP100583.2_4692503_4693279_-1-308_aa;T2T_CP100583.2_5908656_5909615_1-323_aa   2.66e-02     1    530  530       1     84   84      1     84   84     51   0   99  None
PI  T2T_CP100583.2_4692503_4693279_-1-308_aa;T2T_CP100583.2_5917132_5918058_-1-312_aa  1.55e-02   933   1027   95     481    566   86    481    566   86     63   0   85  None
PI  T2T_CP100583.2_4692503_4693279_-1-308_aa;T2T_CP100583.2_5927135_5928097_1-321_aa   6.41e-04   598    710  113     152    264  113    152    264  113     75   0   98  None
PI  T2T_CP100583.2_4692503_4693279_-1-308_aa;T2T_CP100583.2_5927135_5928097_1-321_aa   2.88e-02     1    530  530       1     84   84      1     84   84     51   0   98  None
PI  T2T_CP100583.2_4692503_4693279_-1-308_aa;T2T_CP100583.2_5950534_5951517_-1-328_aa  7.03e-04     1    593  593       1    147  147      1    147  147     81   0   90  None
PI  T2T_CP100583.2_4692503_4693279_-1-308_aa;T2T_CP100583.2_5970430_5971440_1-337_aa   1.50e-03   598    721  124     152    275  124    152    275  124     83   0   82  None
PI  T2T_CP100583.2_4692503_4693279_-1-308_aa;T2T_CP100583.2_5970430_5971440_1-337_aa   7.26e-03     1    575  575       1    129  129      1    129  129     71   0   82  None
PI  T2T_CP100583.2_4692503_4693279_-1-308_aa;T2T_CP100583.2_5975884_5976843_1-320_aa   5.66e-04   448    593  146       5    147  143      5    147  143     79   0   94  None
PI  T2T_CP100583.2_4692503_4693279_-1-308_aa;T2T_CP100583.2_5975884_5976843_1-320_aa   6.44e-03   933   1027   95     481    566   86    481    566   86     63   0   94  None
PI  T2T_CP100583.2_4692503_4693279_-1-308_aa;T2T_CP100583.2_5975884_5976843_1-320_aa   3.39e-02   795    863   69     343    411   69    343    411   69     52   0   94  None
PI  T2T_CP100583.2_4692503_4693279_-1-308_aa;T2T_CP100583.2_5985103_5986065_-1-359_aa  1.94e-02  1113   1176   64     649    712   64    766    829   64     51   0  103  None
PI  T2T_CP100583.2_4692503_4693279_-1-308_aa;T2T_CP100583.2_5992930_5993865_1-312_aa   2.99e-03   785    864   80     333    412   80    330    409   80     61   0  105  None
PI  T2T_CP100583.2_4692503_4693279_-1-308_aa;T2T_CP100583.2_5992930_5993865_1-312_aa   8.34e-03   453    554  102       7    108  102      7    108  102     55   0  105  None
PI  T2T_CP100583.2_4692503_4693279_-1-308_aa;T2T_CP100583.2_5992930_5993865_1-312_aa   1.65e-02   650    710   61     204    264   61    204    264   61     51   0  105  None
PI  T2T_CP100583.2_4692503_4693279_-1-308_aa;T2T_CP100588.2_1746702_1747685_-1-320_aa  2.81e-02     1    504  504       1     58   58      1     58   58     41   0  123  None
PI  T2T_CP100583.2_4692503_4693279_-1-308_aa;T2T_CP100588.2_1746702_1747685_-1-320_aa  4.19e-02   506    593   88      60    147   88     60    147   88     39   0  123  None
PI  T2T_CP100583.2_4692503_4693279_-1-308_aa;T2T_CP100588.2_1879511_1880494_1-320_aa   3.00e-02     1    504  504       1     58   58      1     58   58     41   0  122  None
PI  T2T_CP100583.2_4692503_4693279_-1-308_aa;T2T_CP100588.2_1879511_1880494_1-320_aa   4.46e-02   506    593   88      60    147   88     60    147   88     39   0  122  None
PI  T2T_CP100583.2_4692503_4693279_-1-308_aa;T2T_CP100588.2_1915137_1916123_-1-329_aa  3.66e-02   444    504   61       1     58   58     28     85   58     40   0  122  None
PI  T2T_CP100583.2_4692503_4693279_-1-308_aa;T2T_CP100588.2_1915137_1916123_-1-329_aa  4.46e-02   506    593   88      60    147   88     87    174   88     39   0  122  None
PI  T2T_CP100583.2_4692503_4693279_-1-308_aa;T2T_CP100588.2_1931919_1932902_1-320_aa   4.75e-02   506    593   88      60    147   88     60    147   88     39   0  121  None
PI  T2T_CP100583.2_4692503_4693279_-1-308_aa;T2T_CP100588.2_1947669_1948655_1-329_aa   2.81e-02     1    504  504       1     58   58      1     58   58     41   0  123  None
PI  T2T_CP100583.2_4692503_4693279_-1-308_aa;T2T_CP100588.2_1947669_1948655_1-329_aa   4.19e-02   506    593   88      60    147   88     60    147   88     39   0  123  None
PI  T2T_CP100583.2_4692503_4693279_-1-308_aa;T2T_CP100588.2_1967263_1968249_1-329_aa   4.19e-02   506    593   88      60    147   88     60    147   88     39   0  123  None
PI  T2T_CP100583.2_4692503_4693279_-1-308_aa;T2T_CP100588.2_1981896_1982882_-1-329_aa  3.43e-02   444    504   61       1     58   58     28     85   58     40   0  123  None
PI  T2T_CP100583.2_4692503_4693279_-1-308_aa;T2T_CP100588.2_1981896_1982882_-1-329_aa  4.19e-02   506    593   88      60    147   88     87    174   88     39   0  123  None
PI  T2T_CP100583.2_4692503_4693279_-1-308_aa;T2T_CP100588.2_1995620_1996606_-1-329_aa  3.90e-02   444    504   61       1     58   58     28     85   58     40   0  121  None
PI  T2T_CP100583.2_4692503_4693279_-1-308_aa;T2T_CP100588.2_1995620_1996606_-1-329_aa  4.75e-02   506    593   88      60    147   88     87    174   88     39   0  121  None
PI  T2T_CP100583.2_4692503_4693279_-1-308_aa;T2T_CP100588.2_2027902_2028888_1-329_aa   2.81e-02     1    504  504       1     58   58      1     58   58     41   0  123  None
PI  T2T_CP100583.2_4692503_4693279_-1-308_aa;T2T_CP100588.2_2027902_2028888_1-329_aa   4.19e-02   506    593   88      60    147   88     60    147   88     39   0  123  None
PI  T2T_CP100583.2_4692503_4693279_-1-308_aa;T2T_CP100588.2_2078727_2079713_-1-329_aa  3.66e-02   444    504   61       1     58   58     28     85   58     40   0  122  None
PI  T2T_CP100583.2_4692503_4693279_-1-308_aa;T2T_CP100588.2_2078727_2079713_-1-329_aa  4.46e-02   506    593   88      60    147   88     87    174   88     39   0  122  None
PI  T2T_CP100583.2_4692503_4693279_-1-308_aa;T2T_CP100588.2_2107020_2108006_1-329_aa   3.94e-02   506    593   88      60    147   88     60    147   88     39   0  124  None
PI  T2T_CP100583.2_4692503_4693279_-1-308_aa;T2T_CP100588.2_2138811_2139797_1-329_aa   4.19e-02   506    593   88      60    147   88     60    147   88     39   0  123  None
PI  T2T_CP100583.2_4692503_4693279_-1-308_aa;T2T_CP100588.2_2153440_2154426_-1-329_aa  3.43e-02   444    504   61       1     58   58     28     85   58     40   0  123  None
PI  T2T_CP100583.2_4692503_4693279_-1-308_aa;T2T_CP100588.2_2153440_2154426_-1-329_aa  4.19e-02   506    593   88      60    147   88     87    174   88     39   0  123  None
PI  T2T_CP100583.2_4692503_4693279_-1-308_aa;T2T_CP100588.2_2167138_2168124_-1-329_aa  3.90e-02   444    504   61       1     58   58     28     85   58     40   0  121  None
PI  T2T_CP100583.2_4692503_4693279_-1-308_aa;T2T_CP100588.2_2167138_2168124_-1-329_aa  4.75e-02   506    593   88      60    147   88     87    174   88     39   0  121  None
PI  T2T_CP100583.2_4692503_4693279_-1-308_aa;T2T_CP100588.2_2204178_2205164_-1-329_aa  4.19e-02   506    593   88      60    147   88     87    174   88     39   0  123  None
PI  T2T_CP100583.2_4692503_4693279_-1-308_aa;T2T_CP100588.2_2249125_2250111_1-329_aa   3.00e-02     1    504  504       1     58   58      1     58   58     41   0  122  None
PI  T2T_CP100583.2_4692503_4693279_-1-308_aa;T2T_CP100588.2_2249125_2250111_1-329_aa   4.46e-02   506    593   88      60    147   88     60    147   88     39   0  122  None
PI  T2T_CP100583.2_4692503_4693279_-1-308_aa;T2T_CP100588.2_2305892_2306878_1-329_aa   3.00e-02     1    504  504       1     58   58      1     58   58     41   0  122  None
PI  T2T_CP100583.2_4692503_4693279_-1-308_aa;T2T_CP100588.2_2305892_2306878_1-329_aa   4.46e-02   506    593   88      60    147   88     60    147   88     39   0  122  None
PI  T2T_CP100583.2_4692503_4693279_-1-308_aa;T2T_CP100588.2_2334641_2335624_-1-345_aa  3.66e-02   444    504   61       1     58   58     28     85   58     40   0  122  None
PI  T2T_CP100583.2_4692503_4693279_-1-308_aa;T2T_CP100588.2_2334641_2335624_-1-345_aa  4.46e-02   506    593   88      60    147   88     87    174   88     39   0  122  None
PI  T2T_CP100583.2_4692503_4693279_-1-308_aa;T2T_CP100588.2_2376351_2377337_-1-329_aa  3.90e-02   444    504   61       1     58   58     28     85   58     40   0  121  None
PI  T2T_CP100583.2_4692503_4693279_-1-308_aa;T2T_CP100588.2_2376351_2377337_-1-329_aa  4.75e-02   506    593   88      60    147   88     87    174   88     39   0  121  None
PI  T2T_CP100583.2_4692503_4693279_-1-308_aa;T2T_CP100588.2_2417267_2418250_1-320_aa   2.81e-02     1    504  504       1     58   58      1     58   58     41   0  123  None
PI  T2T_CP100583.2_4692503_4693279_-1-308_aa;T2T_CP100588.2_2435573_2436559_-1-329_aa  3.66e-02   444    504   61       1     58   58     28     85   58     40   0  122  None
PI  T2T_CP100583.2_4692503_4693279_-1-308_aa;T2T_CP100588.2_2435573_2436559_-1-329_aa  4.46e-02   506    593   88      60    147   88     87    174   88     39   0  122  None
PI  T2T_CP100583.2_4692503_4693279_-1-308_aa;T2T_CP100588.2_2454337_2455323_-1-329_aa  3.22e-02   444    504   61       1     58   58     28     85   58     40   0  124  None
PI  T2T_CP100583.2_4692503_4693279_-1-308_aa;T2T_CP100588.2_2454337_2455323_-1-329_aa  3.94e-02   506    593   88      60    147   88     87    174   88     39   0  124  None
PI  T2T_CP100583.2_4692503_4693279_-1-308_aa;T2T_CP100588.2_2454337_2455323_-1-329_aa  4.82e-02   796    850   55     344    398   55    371    425   55     38   0  124  None
PI  T2T_CP100583.2_4692503_4693279_-1-308_aa;T2T_CP100588.2_2494873_2495859_-1-329_aa  3.90e-02   444    504   61       1     58   58     28     85   58     40   0  121  None
PI  T2T_CP100583.2_4692503_4693279_-1-308_aa;T2T_CP100588.2_2494873_2495859_-1-329_aa  4.75e-02   506    593   88      60    147   88     87    174   88     39   0  121  None
PI  T2T_CP100583.2_4692503_4693279_-1-308_aa;T2T_CP100588.2_2556019_2557002_1-320_aa   3.65e-02     1    504  504       1     58   58      1     58   58     41   0  119  None
PI  T2T_CP100583.2_4692503_4693279_-1-308_aa;T2T_CP100588.2_2573948_2574934_-1-329_aa  3.66e-02   444    504   61       1     58   58     28     85   58     40   0  122  None
PI  T2T_CP100583.2_4692503_4693279_-1-308_aa;T2T_CP100588.2_2573948_2574934_-1-329_aa  4.46e-02   506    593   88      60    147   88     87    174   88     39   0  122  None
PI  T2T_CP100583.2_4692503_4693279_-1-308_aa;T2T_CP100588.2_2590840_2591826_1-329_aa   3.20e-02     1    504  504       1     58   58      1     58   58     41   0  121  None
PI  T2T_CP100583.2_4692503_4693279_-1-308_aa;T2T_CP100588.2_2590840_2591826_1-329_aa   4.75e-02   506    593   88      60    147   88     60    147   88     39   0  121  None
PI  T2T_CP100583.2_4692503_4693279_-1-308_aa;T2T_CP100588.2_2608844_2609830_1-329_aa   3.42e-02     1    504  504       1     58   58      1     58   58     41   0  120  None
PI  T2T_CP100583.2_4692503_4693279_-1-308_aa;T2T_CP100588.2_2626640_2627626_1-329_aa   2.81e-02     1    504  504       1     58   58      1     58   58     41   0  123  None
PI  T2T_CP100583.2_4692503_4693279_-1-308_aa;T2T_CP100588.2_2626640_2627626_1-329_aa   4.19e-02   506    593   88      60    147   88     60    147   88     39   0  123  None
PI  T2T_CP100583.2_4692503_4693279_-1-308_aa;T2T_CP100588.2_2663568_2664554_1-329_aa   3.20e-02     1    504  504       1     58   58      1     58   58     41   0  121  None
PI  T2T_CP100583.2_4692503_4693279_-1-308_aa;T2T_CP100588.2_2663568_2664554_1-329_aa   4.75e-02   506    593   88      60    147   88     60    147   88     39   0  121  None
PI  T2T_CP100583.2_4692503_4693279_-1-308_aa;T2T_CP100588.2_2680504_2681490_1-329_aa   2.81e-02     1    504  504       1     58   58      1     58   58     41   0  123  None
PI  T2T_CP100583.2_4692503_4693279_-1-308_aa;T2T_CP100588.2_2680504_2681490_1-329_aa   4.19e-02   506    593   88      60    147   88     60    147   88     39   0  123  None
PI  T2T_CP100583.2_4692503_4693279_-1-308_aa;T2T_CP100588.2_2734732_2735718_1-329_aa   3.00e-02     1    504  504       1     58   58      1     58   58     41   0  122  None
PI  T2T_CP100583.2_4692503_4693279_-1-308_aa;T2T_CP100588.2_2734732_2735718_1-329_aa   4.46e-02   506    593   88      60    147   88     60    147   88     39   0  122  None
PI  T2T_CP100583.2_4692503_4693279_-1-308_aa;T2T_CP100588.2_2753021_2754007_1-329_aa   3.20e-02     1    504  504       1     58   58      1     58   58     41   0  121  None
PI  T2T_CP100583.2_4692503_4693279_-1-308_aa;T2T_CP100588.2_2753021_2754007_1-329_aa   4.75e-02   506    593   88      60    147   88     60    147   88     39   0  121  None
PI  T2T_CP100583.2_4692503_4693279_-1-308_aa;T2T_CP100588.2_2793478_2794464_1-329_aa   4.75e-02   506    593   88      60    147   88     60    147   88     39   0  121  None
PI  T2T_CP100583.2_4692503_4693279_-1-308_aa;T2T_CP100588.2_2855829_2856815_-1-329_aa  2.27e-05   444    593  150       1    147  147     28    174  147     80   0  117  None
PI  T2T_CP100583.2_4702828_4703790_1-321_aa;T2T_CP100583.2_4713254_4714159_1-348_aa    1.49e-10   471    734  264      25    288  264     25    288  264    159   0  105  None
PI  T2T_CP100583.2_4702828_4703790_1-321_aa;T2T_CP100583.2_4713254_4714159_1-348_aa    4.21e-03   825    896   72     373    444   72    373    444   72     59   0  105  None
PI  T2T_CP100583.2_4702828_4703790_1-321_aa;T2T_CP100583.2_4721552_4722523_-1-324_aa   7.27e-04   471    612  142      25    166  142     25    166  142     72   0  101  None
PI  T2T_CP100583.2_4702828_4703790_1-321_aa;T2T_CP100583.2_4721552_4722523_-1-324_aa   6.15e-03   614    701   88     168    255   88    168    255   88     59   0  101  None
PI  T2T_CP100583.2_4702828_4703790_1-321_aa;T2T_CP100583.2_4731439_4732365_1-309_aa    5.89e-08   471    701  231      25    255  231     25    255  231    132   0   99  None
PI  T2T_CP100583.2_4702828_4703790_1-321_aa;T2T_CP100583.2_4731439_4732365_1-309_aa    2.54e-04   816    914   99     364    462   99    364    462   99     80   0   99  None
PI  T2T_CP100583.2_4702828_4703790_1-321_aa;T2T_CP100583.2_4737491_4738426_-1-312_aa   3.01e-08   471    701  231      25    255  231     25    255  231    132   0  102  None
PI  T2T_CP100583.2_4702828_4703790_1-321_aa;T2T_CP100583.2_4737491_4738426_-1-312_aa   2.68e-06   780    914  135     328    462  135    328    462  135    105   0  102  None
PI  T2T_CP100583.2_4702828_4703790_1-321_aa;T2T_CP100583.2_4758939_4759922_1-328_aa    4.82e-03   471    609  139      25    163  139     25    163  139     70   0   87  None
PI  T2T_CP100583.2_4702828_4703790_1-321_aa;T2T_CP100583.2_4765933_4766901_-1-323_aa   7.83e-05   471    654  184      25    208  184     25    208  184     92   0   94  None
PI  T2T_CP100583.2_4702828_4703790_1-321_aa;T2T_CP100583.2_4765933_4766901_-1-323_aa   2.59e-03   826    908   83     374    456   83    374    456   83     69   0   94  None
PI  T2T_CP100583.2_4702828_4703790_1-321_aa;T2T_CP100583.2_4784932_4785867_-1-312_aa   9.22e-04   817    908   92     365    456   92    365    456   92     75   0   95  None
PI  T2T_CP100583.2_4702828_4703790_1-321_aa;T2T_CP100583.2_4784932_4785867_-1-312_aa   1.99e-03   595    701  107     149    255  107    149    255  107     70   0   95  None
PI  T2T_CP100583.2_4702828_4703790_1-321_aa;T2T_CP100583.2_4784932_4785867_-1-312_aa   7.92e-03   471    593  123      25    147  123     25    147  123     61   0   95  None
PI  T2T_CP100583.2_4702828_4703790_1-321_aa;T2T_CP100583.2_4794240_4795175_1-312_aa    1.41e-03   586    701  116     140    255  116    140    255  116     73   0   94  None
PI  T2T_CP100583.2_4702828_4703790_1-321_aa;T2T_CP100583.2_4794240_4795175_1-312_aa    4.08e-03   816    897   82     364    445   82    364    445   82     66   0   94  None
PI  T2T_CP100583.2_4702828_4703790_1-321_aa;T2T_CP100583.2_4794240_4795175_1-312_aa    1.37e-02   471    584  114      25    138  114     25    138  114     58   0   94  None
PI  T2T_CP100583.2_4702828_4703790_1-321_aa;T2T_CP100583.2_4801213_4802175_-1-321_aa   2.03e-05   471    653  183      25    207  183     25    207  183     91   0  104  None
PI  T2T_CP100583.2_4702828_4703790_1-321_aa;T2T_CP100583.2_4801213_4802175_-1-321_aa   1.67e-03   816    896   81     364    444   81    364    444   81     65   0  104  None
PI  T2T_CP100583.2_4702828_4703790_1-321_aa;T2T_CP100583.2_4801213_4802175_-1-321_aa   1.98e-03  1082   1159   78     621    698   78    621    698   78     64   0  104  None
PI  T2T_CP100583.2_4702828_4703790_1-321_aa;T2T_CP100583.2_4809635_4810588_1-318_aa    4.28e-07   471    701  231      25    255  231     25    255  231    132   0   90  None
PI  T2T_CP100583.2_4702828_4703790_1-321_aa;T2T_CP100583.2_4816708_4817670_-1-324_aa   4.02e-06   555    692  138     109    246  138    109    246  138     83   0  125  None
PI  T2T_CP100583.2_4702828_4703790_1-321_aa;T2T_CP100583.2_4816708_4817670_-1-324_aa   3.16e-04   816    893   78     364    441   78    364    441   78     62   0  125  None
PI  T2T_CP100583.2_4702828_4703790_1-321_aa;T2T_CP100583.2_4816708_4817670_-1-324_aa   3.70e-02   471    553   83      25    107   83     25    107   83     39   0  125  None
PI  T2T_CP100583.2_4702828_4703790_1-321_aa;T2T_CP100583.2_4822885_4823820_-1-312_aa   1.57e-04   595    701  107     149    255  107    149    255  107     70   0  117  None
PI  T2T_CP100583.2_4702828_4703790_1-321_aa;T2T_CP100583.2_4822885_4823820_-1-312_aa   4.99e-04   816    895   80     364    443   80    364    443   80     64   0  117  None
PI  T2T_CP100583.2_4702828_4703790_1-321_aa;T2T_CP100583.2_4822885_4823820_-1-312_aa   4.17e-03   488    593  106      42    147  106     42    147  106     53   0  117  None
PI  T2T_CP100583.2_4702828_4703790_1-321_aa;T2T_CP100583.2_4833722_4834681_-1-320_aa   4.76e-05   471    669  199      25    223  199     25    223  199    103   0   87  None
PI  T2T_CP100583.2_4702828_4703790_1-321_aa;T2T_CP100583.2_4842281_4843222_-1-314_aa   1.66e-05   502    680  179      56    234  179     56    234  179     95   0  101  None
PI  T2T_CP100583.2_4702828_4703790_1-321_aa;T2T_CP100583.2_4842281_4843222_-1-314_aa   2.71e-03  1082   1159   78     621    698   78    621    698   78     64   0  101  None
PI  T2T_CP100583.2_4702828_4703790_1-321_aa;T2T_CP100583.2_4850665_4851600_1-348_aa    7.45e-05   471    638  168      25    192  168     25    192  168     85   0  102  None
PI  T2T_CP100583.2_4702828_4703790_1-321_aa;T2T_CP100583.2_4850665_4851600_1-348_aa    2.38e-04   816    911   96     364    459   96    364    459   96     78   0  102  None
PI  T2T_CP100583.2_4702828_4703790_1-321_aa;T2T_CP100583.2_4860618_4861553_1-312_aa    1.15e-07   471    701  231      25    255  231     25    255  231    132   0   96  None
PI  T2T_CP100583.2_4702828_4703790_1-321_aa;T2T_CP100583.2_4867027_4867986_-1-320_aa   1.98e-04   568    701  134     122    255  134    122    255  134     85   0   95  None
PI  T2T_CP100583.2_4702828_4703790_1-321_aa;T2T_CP100583.2_4867027_4867986_-1-320_aa   7.90e-04   816    908   93     364    456   93    364    456   93     76   0   95  None
PI  T2T_CP100583.2_4702828_4703790_1-321_aa;T2T_CP100583.2_4876876_4877859_1-354_aa    3.75e-03   471    610  140      25    164  140     25    164  140     71   0   88  None
PI  T2T_CP100583.2_4702828_4703790_1-321_aa;T2T_CP100583.2_4876876_4877859_1-354_aa    1.16e-02   816    894   79     364    442   79    364    442   79     63   0   88  None
PI  T2T_CP100583.2_4702828_4703790_1-321_aa;T2T_CP100583.2_4876876_4877859_1-354_aa    1.77e-02   612    701   90     166    255   90    166    255   90     60   0   88  None
PI  T2T_CP100583.2_4702828_4703790_1-321_aa;T2T_CP100583.2_4886598_4887566_-1-323_aa   1.10e-02   844    897   54     392    445   54    392    445   54     46   0  122  None
PI  T2T_CP100583.2_4702828_4703790_1-321_aa;T2T_CP100583.2_4897030_4897989_-1-320_aa   4.34e-02   639    701   63     193    255   63    193    255   63     47   0  101  None
PI  T2T_CP100583.2_4702828_4703790_1-321_aa;T2T_CP100583.2_4906085_4907020_1-338_aa    2.57e-03   471    584  114      25    138  114     25    138  114     58   0  112  None
PI  T2T_CP100583.2_4702828_4703790_1-321_aa;T2T_CP100583.2_4906085_4907020_1-338_aa    1.34e-02   611    689   79     165    243   79    165    243   79     49   0  112  None
PI  T2T_CP100583.2_4702828_4703790_1-321_aa;T2T_CP100583.2_4906085_4907020_1-338_aa    2.32e-02   816    873   58     364    421   58    364    421   58     46   0  112  None
PI  T2T_CP100583.2_4702828_4703790_1-321_aa;T2T_CP100583.2_4912438_4913361_1-308_aa    3.46e-05   471    640  170      25    194  170     25    194  170     87   0  105  None
PI  T2T_CP100583.2_4702828_4703790_1-321_aa;T2T_CP100583.2_4912438_4913361_1-308_aa    3.55e-03   816    889   74     364    437   74    361    434   74     60   0  105  None
PI  T2T_CP100583.2_4702828_4703790_1-321_aa;T2T_CP100583.2_4918580_4919515_-1-338_aa   4.71e-08   471    701  231      25    255  231    103    333  231    132   0  100  None
PI  T2T_CP100583.2_4702828_4703790_1-321_aa;T2T_CP100583.2_4918580_4919515_-1-338_aa   2.55e-03   816    896   81     364    444   81    442    522   81     65   0  100  None
PI  T2T_CP100583.2_4702828_4703790_1-321_aa;T2T_CP100583.2_4929233_4930192_1-320_aa    4.71e-08   471    701  231      25    255  231     25    255  231    132   0  100  None
PI  T2T_CP100583.2_4702828_4703790_1-321_aa;T2T_CP100583.2_4929233_4930192_1-320_aa    2.22e-04   816    914   99     364    462   99    364    462   99     80   0  100  None
PI  T2T_CP100583.2_4702828_4703790_1-321_aa;T2T_CP100583.2_4936668_4937603_-1-312_aa   5.90e-04   585    701  117     139    255  117    139    255  117     74   0  100  None
PI  T2T_CP100583.2_4702828_4703790_1-321_aa;T2T_CP100583.2_4936668_4937603_-1-312_aa   9.34e-03   471    583  113      25    137  113     25    137  113     57   0  100  None
PI  T2T_CP100583.2_4702828_4703790_1-321_aa;T2T_CP100583.2_4946001_4946981_1-329_aa    1.74e-03   816    914   99     364    462   99    364    462   99     80   0   84  None
PI  T2T_CP100583.2_4702828_4703790_1-321_aa;T2T_CP100583.2_4946001_4946981_1-329_aa    4.46e-03   503    654  152      57    208  152     57    208  152     73   0   84  None
PI  T2T_CP100583.2_4702828_4703790_1-321_aa;T2T_CP100583.2_4953089_4954072_-1-319_aa   3.03e-04   471    637  167      25    191  167     25    191  167     84   0   93  None
PI  T2T_CP100583.2_4702828_4703790_1-321_aa;T2T_CP100583.2_4963988_4964947_-1-331_aa   7.36e-08   471    701  231      25    255  231    103    333  231    132   0   98  None
PI  T2T_CP100583.2_4702828_4703790_1-321_aa;T2T_CP100583.2_4974467_4975450_1-328_aa    1.31e-06   471    670  200      25    224  200     25    224  200    104   0  107  None
PI  T2T_CP100583.2_4702828_4703790_1-321_aa;T2T_CP100583.2_4974467_4975450_1-328_aa    1.45e-03   839    914   76     387    462   76    387    462   76     64   0  107  None
PI  T2T_CP100583.2_4702828_4703790_1-321_aa;T2T_CP100583.2_5002234_5003196_1-321_aa    1.88e-07   502    701  200      56    255  200     56    255  200    114   0  108  None
PI  T2T_CP100583.2_4702828_4703790_1-321_aa;T2T_CP100583.2_5002234_5003196_1-321_aa    3.10e-02   816    873   58     364    421   58    364    421   58     46   0  108  None
PI  T2T_CP100583.2_4702828_4703790_1-321_aa;T2T_CP100583.2_5011351_5012286_-1-312_aa   3.92e-09   471    701  231      25    255  231     25    255  231    132   0  111  None
PI  T2T_CP100583.2_4702828_4703790_1-321_aa;T2T_CP100583.2_5011351_5012286_-1-312_aa   9.50e-04   816    895   80     364    443   80    364    443   80     64   0  111  None
PI  T2T_CP100583.2_4702828_4703790_1-321_aa;T2T_CP100583.2_5020445_5021401_-1-319_aa   4.08e-03   471    600  130      25    154  130     25    154  130     66   0   94  None
PI  T2T_CP100583.2_4702828_4703790_1-321_aa;T2T_CP100583.2_5020445_5021401_-1-319_aa   4.75e-03   602    701  100     156    255  100    156    255  100     65   0   94  None
PI  T2T_CP100583.2_4702828_4703790_1-321_aa;T2T_CP100583.2_5020445_5021401_-1-319_aa   8.72e-03   817    893   77     365    441   77    365    441   77     61   0   94  None
PI  T2T_CP100583.2_4702828_4703790_1-321_aa;T2T_CP100583.2_5037204_5038184_-1-329_aa   1.53e-08   471    701  231      25    255  231     25    255  231    132   0  105  None
PI  T2T_CP100583.2_4702828_4703790_1-321_aa;T2T_CP100583.2_5048236_5049219_1-324_aa    7.42e-07   471    689  219      25    243  219     25    243  219    120   0   96  None
PI  T2T_CP100583.2_4702828_4703790_1-321_aa;T2T_CP100583.2_5048236_5049219_1-324_aa    1.52e-03   830    914   85     378    462   85    378    462   85     71   0   96  None
PI  T2T_CP100583.2_4702828_4703790_1-321_aa;T2T_CP100583.2_5055311_5056300_-1-352_aa   1.53e-05   519    701  183      73    255  183    172    354  183    105   0   92  None
PI  T2T_CP100583.2_4702828_4703790_1-321_aa;T2T_CP100583.2_5055311_5056300_-1-352_aa   2.40e-03   807    896   90     355    444   90    454    543   90     71   0   92  None
PI  T2T_CP100583.2_4702828_4703790_1-321_aa;T2T_CP100583.2_5065080_5066063_1-328_aa    5.32e-07   471    701  231      25    255  231     25    255  231    132   0   89  None
PI  T2T_CP100583.2_4702828_4703790_1-321_aa;T2T_CP100583.2_5065080_5066063_1-328_aa    1.40e-02   843    914   72     391    462   72    391    462   72     61   0   89  None
PI  T2T_CP100583.2_4702828_4703790_1-321_aa;T2T_CP100583.2_5071664_5072596_-1-311_aa   9.18e-08   471    701  231      25    255  231     25    255  231    132   0   97  None
PI  T2T_CP100583.2_4702828_4703790_1-321_aa;T2T_CP100583.2_5071664_5072596_-1-311_aa   5.59e-03   818    895   78     366    443   78    363    440   78     62   0   97  None
PI  T2T_CP100583.2_4702828_4703790_1-321_aa;T2T_CP100583.2_5088008_5088943_1-312_aa    2.35e-08     1    701  701       1    255  255      1    255  255    152   0   90  None
PI  T2T_CP100583.2_4702828_4703790_1-321_aa;T2T_CP100583.2_5088008_5088943_1-312_aa    3.00e-03   803    893   91     351    441   91    351    441   91     71   0   90  None
PI  T2T_CP100583.2_4702828_4703790_1-321_aa;T2T_CP100583.2_5092667_5093626_1-347_aa    1.97e-09   471    701  231      25    255  231     25    255  231    132   0  114  None
PI  T2T_CP100583.2_4702828_4703790_1-321_aa;T2T_CP100583.2_5092667_5093626_1-347_aa    7.25e-05   816    908   93     364    456   93    364    456   93     76   0  114  None
PI  T2T_CP100583.2_4702828_4703790_1-321_aa;T2T_CP100583.2_5098798_5099781_1-328_aa    1.22e-08   471    701  231      25    255  231     25    255  231    132   0  106  None
PI  T2T_CP100583.2_4702828_4703790_1-321_aa;T2T_CP100583.2_5103276_5104232_-1-319_aa   3.13e-06   471    667  197      25    221  197     25    221  197    101   0  105  None
PI  T2T_CP100583.2_4702828_4703790_1-321_aa;T2T_CP100583.2_5103276_5104232_-1-319_aa   1.62e-04   816    911   96     364    459   96    364    459   96     78   0  105  None
PI  T2T_CP100583.2_4702828_4703790_1-321_aa;T2T_CP100583.2_5117018_5117953_-1-312_aa   9.18e-08   471    701  231      25    255  231     25    255  231    132   0   97  None
PI  T2T_CP100583.2_4702828_4703790_1-321_aa;T2T_CP100583.2_5117018_5117953_-1-312_aa   2.55e-03   816    898   83     364    446   83    364    446   83     67   0   97  None
PI  T2T_CP100583.2_4702828_4703790_1-321_aa;T2T_CP100583.2_5126260_5127171_1-312_aa    3.12e-09   471    701  231      25    255  231     25    255  231    132   0  112  None
PI  T2T_CP100583.2_4702828_4703790_1-321_aa;T2T_CP100583.2_5126260_5127171_1-312_aa    4.47e-03   816    883   68     364    431   68    364    431   68     55   0  112  None
PI  T2T_CP100583.2_4702828_4703790_1-321_aa;T2T_CP100583.2_5141513_5142472_1-320_aa    9.18e-08   471    701  231      25    255  231     25    255  231    132   0   97  None
PI  T2T_CP100583.2_4702828_4703790_1-321_aa;T2T_CP100583.2_5141513_5142472_1-320_aa    3.64e-02   816    877   62     364    425   62    364    425   62     50   0   97  None
PI  T2T_CP100583.2_4702828_4703790_1-321_aa;T2T_CP100583.2_5162225_5163193_1-350_aa    4.93e-09   471    701  231      25    255  231     25    255  231    132   0  110  None
PI  T2T_CP100583.2_4702828_4703790_1-321_aa;T2T_CP100583.2_5179217_5180185_-1-323_aa   1.97e-09   471    701  231      25    255  231     25    255  231    132   0  114  None
PI  T2T_CP100583.2_4702828_4703790_1-321_aa;T2T_CP100583.2_5179217_5180185_-1-323_aa   2.00e-02   844    897   54     392    445   54    392    445   54     46   0  114  None
PI  T2T_CP100583.2_4702828_4703790_1-321_aa;T2T_CP100583.2_5188847_5189833_1-320_aa    7.86e-03   503    640  138      57    194  138     57    194  138     68   0   85  None
PI  T2T_CP100583.2_4702828_4703790_1-321_aa;T2T_CP100583.2_5188847_5189833_1-320_aa    3.04e-02   843    909   67     391    457   67    391    457   67     58   0   85  None
PI  T2T_CP100583.2_4702828_4703790_1-321_aa;T2T_CP100583.2_5193695_5194657_-1-357_aa   6.93e-08   471    679  209      25    233  209    133    341  209    112   0  115  None
PI  T2T_CP100583.2_4702828_4703790_1-321_aa;T2T_CP100583.2_5202138_5203100_1-321_aa    1.97e-04   585    701  117     139    255  117    139    255  117     74   0  109  None
PI  T2T_CP100583.2_4702828_4703790_1-321_aa;T2T_CP100583.2_5202138_5203100_1-321_aa    4.02e-04   816    902   87     364    450   87    364    450   87     70   0  109  None
PI  T2T_CP100583.2_4702828_4703790_1-321_aa;T2T_CP100583.2_5202138_5203100_1-321_aa    4.09e-03   471    583  113      25    137  113     25    137  113     57   0  109  None
PI  T2T_CP100583.2_4702828_4703790_1-321_aa;T2T_CP100583.2_5206891_5207850_-1-322_aa   2.97e-05   489    654  166      43    208  166     43    208  166     83   0  111  None
PI  T2T_CP100583.2_4702828_4703790_1-321_aa;T2T_CP100583.2_5216114_5217049_1-346_aa    1.27e-03   816    897   82     364    445   82    364    445   82     66   0  105  None
PI  T2T_CP100583.2_4702828_4703790_1-321_aa;T2T_CP100583.2_5216114_5217049_1-346_aa    2.99e-03   611    701   91     165    255   91    165    255   91     61   0  105  None
PI  T2T_CP100583.2_4702828_4703790_1-321_aa;T2T_CP100583.2_5216114_5217049_1-346_aa    7.03e-03   497    609  113      51    163  113     51    163  113     56   0  105  None
PI  T2T_CP100583.2_4702828_4703790_1-321_aa;T2T_CP100583.2_5223064_5224026_-1-321_aa   3.00e-02   471    640  170      25    194  170     25    194  170     87   0   55  None
PI  T2T_CP100583.2_4702828_4703790_1-321_aa;T2T_CP100583.2_5233476_5234459_1-328_aa    8.21e-07   471    701  231      25    255  231     25    255  231    132   0   87  None
PI  T2T_CP100583.2_4702828_4703790_1-321_aa;T2T_CP100583.2_5240486_5241436_-1-317_aa   9.10e-03   843    904   62     391    452   62    391    452   62     53   0  108  None
PI  T2T_CP100583.2_4702828_4703790_1-321_aa;T2T_CP100583.2_5240486_5241436_-1-317_aa   2.61e-02   639    701   63     193    255   63    193    255   63     47   0  108  None
PI  T2T_CP100583.2_4702828_4703790_1-321_aa;T2T_CP100583.2_5240486_5241436_-1-317_aa   3.69e-02   471    565   95      25    119   95     25    119   95     45   0  108  None
PI  T2T_CP100583.2_4702828_4703790_1-321_aa;T2T_CP100583.2_5249466_5250437_1-308_aa    6.19e-09   471    701  231      25    255  231     25    255  231    132   0  109  None
PI  T2T_CP100583.2_4702828_4703790_1-321_aa;T2T_CP100583.2_5249466_5250437_1-308_aa    2.01e-03   830    902   73     378    450   73    378    450   73     61   0  109  None
PI  T2T_CP100583.2_4702828_4703790_1-321_aa;T2T_CP100583.2_5256460_5257443_-1-328_aa   5.89e-08   471    701  231      25    255  231     25    255  231    132   0   99  None
PI  T2T_CP100583.2_4702828_4703790_1-321_aa;T2T_CP100583.2_5256460_5257443_-1-328_aa   8.71e-03   816    886   71     364    434   71    364    434   71     58   0   99  None
PI  T2T_CP100583.2_4702828_4703790_1-321_aa;T2T_CP100583.2_5262712_5263650_-1-313_aa   4.68e-03   471    610  140      25    164  140     25    164  140     71   0   86  None
PI  T2T_CP100583.2_4702828_4703790_1-321_aa;T2T_CP100583.2_5262712_5263650_-1-313_aa   1.07e-02   816    896   81     364    444   81    364    444   81     65   0   86  None
PI  T2T_CP100583.2_4702828_4703790_1-321_aa;T2T_CP100583.2_5271112_5272047_1-312_aa    1.42e-03   595    701  107     149    255  107    149    255  107     70   0   98  None
PI  T2T_CP100583.2_4702828_4703790_1-321_aa;T2T_CP100583.2_5271112_5272047_1-312_aa    5.06e-03   819    896   78     367    444   78    367    444   78     62   0   98  None
PI  T2T_CP100583.2_4702828_4703790_1-321_aa;T2T_CP100583.2_5271112_5272047_1-312_aa    5.93e-03   471    593  123      25    147  123     25    147  123     61   0   98  None
PI  T2T_CP100583.2_4702828_4703790_1-321_aa;T2T_CP100583.2_5271112_5272047_1-312_aa    4.60e-02  1089   1149   61     628    688   61    625    685   61     48   0   98  None
PI  T2T_CP100583.2_4702828_4703790_1-321_aa;T2T_CP100583.2_5279180_5280142_-1-321_aa   3.89e-03   471    700  230      25    254  230     25    254  230    131   0   46  None
PI  T2T_CP100583.2_4702828_4703790_1-321_aa;T2T_CP100583.2_5290053_5291012_1-320_aa    4.93e-09   471    701  231      25    255  231     25    255  231    132   0  110  None
PI  T2T_CP100583.2_4702828_4703790_1-321_aa;T2T_CP100583.2_5290053_5291012_1-320_aa    1.21e-04   816    908   93     364    456   93    364    456   93     76   0  110  None
PI  T2T_CP100583.2_4702828_4703790_1-321_aa;T2T_CP100583.2_5297001_5297963_1-321_aa    2.77e-02   471    701  231      25    255  231     25    255  231    132   0   35  None
PI  T2T_CP100583.2_4702828_4703790_1-321_aa;T2T_CP100583.2_5310501_5311478_-1-326_aa   4.93e-09   471    701  231      25    255  231     25    255  231    132   0  110  None
PI  T2T_CP100583.2_4702828_4703790_1-321_aa;T2T_CP100583.2_5320189_5321130_1-314_aa    1.92e-08   471    701  231      25    255  231     25    255  231    132   0  104  None
PI  T2T_CP100583.2_4702828_4703790_1-321_aa;T2T_CP100583.2_5320189_5321130_1-314_aa    4.13e-02   844    897   54     392    445   54    392    445   54     46   0  104  None
PI  T2T_CP100583.2_4702828_4703790_1-321_aa;T2T_CP100583.2_5326531_5327493_1-321_aa    2.78e-03   491    701  211      45    255  211     45    255  211    121   0   52  None
PI  T2T_CP100583.2_4702828_4703790_1-321_aa;T2T_CP100583.2_5334174_5335109_-1-348_aa   6.36e-07   471    684  214      25    238  214    133    346  214    116   0  100  None
PI  T2T_CP100583.2_4702828_4703790_1-321_aa;T2T_CP100583.2_5344603_5345565_1-321_aa    1.92e-08   471    701  231      25    255  231     25    255  231    132   0  104  None
PI  T2T_CP100583.2_4702828_4703790_1-321_aa;T2T_CP100583.2_5359303_5360262_1-337_aa    2.58e-07   471    700  230      25    254  230     25    254  230    131   0   93  None
PI  T2T_CP100583.2_4702828_4703790_1-321_aa;T2T_CP100583.2_5359303_5360262_1-337_aa    3.66e-02   850    911   62     398    459   62    398    459   62     52   0   93  None
PI  T2T_CP100583.2_4702828_4703790_1-321_aa;T2T_CP100583.2_5368794_5369723_-1-312_aa   1.97e-09   471    701  231      25    255  231     25    255  231    132   0  114  None
PI  T2T_CP100583.2_4702828_4703790_1-321_aa;T2T_CP100583.2_5377736_5378719_1-319_aa    4.28e-07   471    701  231      25    255  231     25    255  231    132   0   90  None
PI  T2T_CP100583.2_4702828_4703790_1-321_aa;T2T_CP100583.2_5384491_5385474_-1-328_aa   6.76e-04   471    640  170      25    194  170     25    194  170     87   0   84  None
PI  T2T_CP100583.2_4702828_4703790_1-321_aa;T2T_CP100583.2_5384491_5385474_-1-328_aa   2.54e-02  1086   1159   74     625    698   74    622    695   74     60   0   84  None
PI  T2T_CP100583.2_4702828_4703790_1-321_aa;T2T_CP100583.2_5384491_5385474_-1-328_aa   3.32e-02   846    914   69     394    462   69    394    462   69     58   0   84  None
PI  T2T_CP100583.2_4702828_4703790_1-321_aa;T2T_CP100583.2_5395041_5396000_1-320_aa    3.01e-08   471    701  231      25    255  231     25    255  231    132   0  102  None
PI  T2T_CP100583.2_4702828_4703790_1-321_aa;T2T_CP100583.2_5395041_5396000_1-320_aa    1.48e-03   816    898   83     364    446   83    364    446   83     67   0  102  None
PI  T2T_CP100583.2_4702828_4703790_1-321_aa;T2T_CP100583.2_5411987_5412946_1-343_aa    4.56e-06   471    701  231      25    255  231     25    255  231    132   0   79  None
PI  T2T_CP100583.2_4702828_4703790_1-321_aa;T2T_CP100583.2_5411987_5412946_1-343_aa    1.14e-02   816    902   87     364    450   87    364    450   87     70   0   79  None
PI  T2T_CP100583.2_4702828_4703790_1-321_aa;T2T_CP100583.2_5442729_5443685_-1-345_aa   7.77e-09   471    701  231      25    255  231    103    333  231    132   0  108  None
PI  T2T_CP100583.2_4702828_4703790_1-321_aa;T2T_CP100583.2_5442729_5443685_-1-345_aa   1.31e-04   787    888  102     335    436  102    413    514  102     77   0  108  None
PI  T2T_CP100583.2_4702828_4703790_1-321_aa;T2T_CP100583.2_5453234_5454193_-1-320_aa   1.37e-03   514    670  157      68    224  157     68    224  157     79   0   87  None
PI  T2T_CP100583.2_4702828_4703790_1-321_aa;T2T_CP100583.2_5453234_5454193_-1-320_aa   4.19e-03   813    902   90     361    450   90    361    450   90     71   0   87  None
PI  T2T_CP100583.2_4702828_4703790_1-321_aa;T2T_CP100583.2_5470730_5471671_1-328_aa    1.02e-06   471    701  231      25    255  231     25    255  231    132   0   86  None
PI  T2T_CP100583.2_4702828_4703790_1-321_aa;T2T_CP100583.2_5470730_5471671_1-328_aa    1.35e-03   816    914   99     364    462   99    364    462   99     80   0   86  None
PI  T2T_CP100583.2_4702828_4703790_1-321_aa;T2T_CP100583.2_5476832_5477767_-1-294_aa   4.28e-07   471    701  231      25    255  231     25    255  231    132   0   90  None
PI  T2T_CP100583.2_4702828_4703790_1-321_aa;T2T_CP100583.2_5476832_5477767_-1-294_aa   1.96e-02   843    909   67     391    457   67    391    457   67     58   0   90  None
PI  T2T_CP100583.2_4702828_4703790_1-321_aa;T2T_CP100583.2_5485773_5486744_1-324_aa    4.28e-07   471    701  231      25    255  231     25    255  231    132   0   90  None
PI  T2T_CP100583.2_4702828_4703790_1-321_aa;T2T_CP100583.2_5485773_5486744_1-324_aa    9.40e-04   817    914   98     365    462   98    365    462   98     79   0   90  None
PI  T2T_CP100583.2_4702828_4703790_1-321_aa;T2T_CP100583.2_5499880_5500860_-1-314_aa   3.37e-05   562    701  140     116    255  140    116    255  140     88   0  104  None
PI  T2T_CP100583.2_4702828_4703790_1-321_aa;T2T_CP100583.2_5508571_5509482_1-312_aa    2.83e-04   595    701  107     149    255  107    149    255  107     70   0  112  None
PI  T2T_CP100583.2_4702828_4703790_1-321_aa;T2T_CP100583.2_5508571_5509482_1-312_aa    1.48e-03   471    593  123      25    147  123     25    147  123     61   0  112  None
PI  T2T_CP100583.2_4702828_4703790_1-321_aa;T2T_CP100583.2_5517309_5518268_-1-320_aa   8.57e-04   816    898   83     364    446   83    364    446   83     67   0  107  None
PI  T2T_CP100583.2_4702828_4703790_1-321_aa;T2T_CP100583.2_5517309_5518268_-1-320_aa   1.02e-03   601    701  101     155    255  101    155    255  101     66   0  107  None
PI  T2T_CP100583.2_4702828_4703790_1-321_aa;T2T_CP100583.2_5517309_5518268_-1-320_aa   3.96e-02  1297   1347   51     835    885   51    832    882   51     45   0  107  None
PI  T2T_CP100583.2_4702828_4703790_1-321_aa;T2T_CP100583.2_5517309_5518268_-1-320_aa   4.70e-02   471    562   92      25    116   92     25    116   92     44   0  107  None
PI  T2T_CP100583.2_4702828_4703790_1-321_aa;T2T_CP100583.2_5525882_5526823_-1-314_aa   1.41e-05   502    680  179      56    234  179     56    234  179     95   0  102  None
PI  T2T_CP100583.2_4702828_4703790_1-321_aa;T2T_CP100583.2_5525882_5526823_-1-314_aa   2.44e-03  1082   1159   78     621    698   78    621    698   78     64   0  102  None
PI  T2T_CP100583.2_4702828_4703790_1-321_aa;T2T_CP100583.2_5525882_5526823_-1-314_aa   2.88e-03   816    894   79     364    442   79    364    442   79     63   0  102  None
PI  T2T_CP100583.2_4702828_4703790_1-321_aa;T2T_CP100583.2_5534271_5535206_1-348_aa    8.57e-05   471    638  168      25    192  168     25    192  168     85   0  101  None
PI  T2T_CP100583.2_4702828_4703790_1-321_aa;T2T_CP100583.2_5534271_5535206_1-348_aa    2.71e-04   816    911   96     364    459   96    364    459   96     78   0  101  None
PI  T2T_CP100583.2_4702828_4703790_1-321_aa;T2T_CP100583.2_5544225_5545160_1-312_aa    1.15e-07   471    701  231      25    255  231     25    255  231    132   0   96  None
PI  T2T_CP100583.2_4702828_4703790_1-321_aa;T2T_CP100583.2_5550634_5551593_-1-320_aa   2.27e-04   568    701  134     122    255  134    122    255  134     85   0   94  None
PI  T2T_CP100583.2_4702828_4703790_1-321_aa;T2T_CP100583.2_5550634_5551593_-1-320_aa   8.93e-04   816    908   93     364    456   93    364    456   93     76   0   94  None
PI  T2T_CP100583.2_4702828_4703790_1-321_aa;T2T_CP100583.2_5560476_5561459_1-354_aa    1.35e-03   816    914   99     364    462   99    364    462   99     80   0   86  None
PI  T2T_CP100583.2_4702828_4703790_1-321_aa;T2T_CP100583.2_5560476_5561459_1-354_aa    4.68e-03   471    610  140      25    164  140     25    164  140     71   0   86  None
PI  T2T_CP100583.2_4702828_4703790_1-321_aa;T2T_CP100583.2_5560476_5561459_1-354_aa    2.12e-02   612    701   90     166    255   90    166    255   90     60   0   86  None
PI  T2T_CP100583.2_4702828_4703790_1-321_aa;T2T_CP100583.2_5569088_5570056_-1-323_aa   3.74e-06     1    654  654       1    208  208      1    208  208    112   0   94  None
PI  T2T_CP100583.2_4702828_4703790_1-321_aa;T2T_CP100583.2_5577814_5578785_1-324_aa    3.44e-07   471    701  231      25    255  231     25    255  231    132   0   91  None
PI  T2T_CP100583.2_4702828_4703790_1-321_aa;T2T_CP100583.2_5577814_5578785_1-324_aa    8.28e-04   817    914   98     365    462   98    365    462   98     79   0   91  None
PI  T2T_CP100583.2_4702828_4703790_1-321_aa;T2T_CP100583.2_5596579_5597547_1-323_aa    7.92e-06   471    640  170      25    194  170     25    194  170     87   0  115  None
PI  T2T_CP100583.2_4702828_4703790_1-321_aa;T2T_CP100583.2_5596579_5597547_1-323_aa    5.12e-04   816    896   81     364    444   81    364    444   81     65   0  115  None
PI  T2T_CP100583.2_4702828_4703790_1-321_aa;T2T_CP100583.2_5610017_5610976_-1-323_aa   9.57e-06   567    701  135     121    255  135    121    255  135     86   0  115  None
PI  T2T_CP100583.2_4702828_4703790_1-321_aa;T2T_CP100583.2_5610017_5610976_-1-323_aa   2.25e-02   471    565   95      25    119   95     25    119   95     45   0  115  None
PI  T2T_CP100583.2_4702828_4703790_1-321_aa;T2T_CP100583.2_5617999_5618925_1-309_aa    2.00e-05   471    654  184      25    208  184     25    208  184     92   0  103  None
PI  T2T_CP100583.2_4702828_4703790_1-321_aa;T2T_CP100583.2_5617999_5618925_1-309_aa    6.02e-03   846    914   69     394    462   69    394    462   69     58   0  103  None
PI  T2T_CP100583.2_4702828_4703790_1-321_aa;T2T_CP100583.2_5627621_5628574_1-318_aa    6.61e-07   471    701  231      25    255  231     25    255  231    132   0   88  None
PI  T2T_CP100583.2_4702828_4703790_1-321_aa;T2T_CP100583.2_5636652_5637620_-1-323_aa   1.24e-09   471    701  231      25    255  231     25    255  231    132   0  116  None
PI  T2T_CP100583.2_4702828_4703790_1-321_aa;T2T_CP100583.2_5644003_5644971_1-346_aa    3.92e-05   816    914   99     364    462   99    364    462   99     80   0  113  None
PI  T2T_CP100583.2_4702828_4703790_1-321_aa;T2T_CP100583.2_5644003_5644971_1-346_aa    9.93e-05   471    617  147      25    171  147     25    171  147     75   0  113  None
PI  T2T_CP100583.2_4702828_4703790_1-321_aa;T2T_CP100583.2_5651053_5652036_-1-328_aa   7.42e-07   471    689  219      25    243  219     25    243  219    120   0   96  None
PI  T2T_CP100583.2_4702828_4703790_1-321_aa;T2T_CP100583.2_5660114_5661052_1-347_aa    2.70e-02   559    654   96     113    208   96    113    208   96     49   0  103  None
PI  T2T_CP100583.2_4702828_4703790_1-321_aa;T2T_CP100583.2_5660114_5661052_1-347_aa    4.43e-02   844    897   54     392    445   54    392    445   54     46   0  103  None
PI  T2T_CP100583.2_4702828_4703790_1-321_aa;T2T_CP100583.2_5675197_5676132_-1-339_aa   7.36e-08   471    701  231      25    255  231    106    336  231    132   0   98  None
PI  T2T_CP100583.2_4702828_4703790_1-321_aa;T2T_CP100583.2_5675197_5676132_-1-339_aa   3.39e-04   803    902  100     351    450  100    432    531  100     79   0   98  None
PI  T2T_CP100583.2_4702828_4703790_1-321_aa;T2T_CP100583.2_5684654_5685568_1-305_aa    1.43e-07   471    701  231      25    255  231     25    255  231    132   0   95  None
PI  T2T_CP100583.2_4702828_4703790_1-321_aa;T2T_CP100583.2_5684654_5685568_1-305_aa    3.68e-03   816    897   82     364    445   82    364    445   82     66   0   95  None
PI  T2T_CP100583.2_4702828_4703790_1-321_aa;T2T_CP100583.2_5689383_5690369_-1-322_aa   1.34e-02   471    595  125      25    149  125     25    149  125     62   0   88  None
PI  T2T_CP100583.2_4702828_4703790_1-321_aa;T2T_CP100583.2_5702042_5703001_1-320_aa    4.19e-07   449    701  253       6    255  250      6    255  250    149   0   80  None
PI  T2T_CP100583.2_4702828_4703790_1-321_aa;T2T_CP100583.2_5707387_5708349_1-321_aa    6.19e-09   471    701  231      25    255  231     25    255  231    132   0  109  None
PI  T2T_CP100583.2_4702828_4703790_1-321_aa;T2T_CP100583.2_5707387_5708349_1-321_aa    5.85e-03   816    883   68     364    431   68    364    431   68     55   0  109  None
PI  T2T_CP100583.2_4702828_4703790_1-321_aa;T2T_CP100583.2_5712125_5712964_-1-323_aa   7.80e-10   471    701  231      25    255  231     25    255  231    132   0  118  None
PI  T2T_CP100583.2_4702828_4703790_1-321_aa;T2T_CP100583.2_5712125_5712964_-1-323_aa   2.92e-05   816    911   96     364    459   96    364    459   96     78   0  118  None
PI  T2T_CP100583.2_4702828_4703790_1-321_aa;T2T_CP100583.2_5712125_5712964_-1-323_aa   3.90e-02  1107   1159   53     646    698   53    646    698   53     41   0  118  None
PI  T2T_CP100583.2_4702828_4703790_1-321_aa;T2T_CP100583.2_5722417_5723367_1-320_aa    2.01e-04   816    908   93     364    456   93    364    456   93     76   0  106  None
PI  T2T_CP100583.2_4702828_4703790_1-321_aa;T2T_CP100583.2_5722417_5723367_1-320_aa    1.35e-03   602    701  100     156    255  100    156    255  100     65   0  106  None
PI  T2T_CP100583.2_4702828_4703790_1-321_aa;T2T_CP100583.2_5729728_5730663_1-312_aa    6.56e-06   471    673  203      25    227  203     25    227  203    106   0   96  None
PI  T2T_CP100583.2_4702828_4703790_1-321_aa;T2T_CP100583.2_5735486_5736448_-1-366_aa   6.07e-03  1197   1347  151     736    885  150    871   1020  150    130   0   44  None
PI  T2T_CP100583.2_4702828_4703790_1-321_aa;T2T_CP100583.2_5735486_5736448_-1-366_aa   2.06e-02   504    701  198      58    255  198    193    390  198    112   0   44  None
PI  T2T_CP100583.2_4702828_4703790_1-321_aa;T2T_CP100583.2_5744064_5745005_-1-343_aa   1.83e-06   471    680  210      25    234  210    112    321  210    113   0   97  None
PI  T2T_CP100583.2_4702828_4703790_1-321_aa;T2T_CP100583.2_5744064_5745005_-1-343_aa   3.29e-04   816    914   99     364    462   99    451    549   99     80   0   97  None
PI  T2T_CP100583.2_4702828_4703790_1-321_aa;T2T_CP100583.2_5744064_5745005_-1-343_aa   4.08e-03  1082   1159   78     621    698   78    708    785   78     64   0   97  None
PI  T2T_CP100583.2_4702828_4703790_1-321_aa;T2T_CP100583.2_5747982_5748941_-1-320_aa   1.15e-07   471    701  231      25    255  231     25    255  231    132   0   96  None
PI  T2T_CP100583.2_4702828_4703790_1-321_aa;T2T_CP100583.2_5747982_5748941_-1-320_aa   2.43e-03   816    900   85     364    448   85    364    448   85     68   0   96  None
PI  T2T_CP100583.2_4702828_4703790_1-321_aa;T2T_CP100583.2_5747982_5748941_-1-320_aa   3.37e-02  1094   1157   64     633    696   64    630    693   64     51   0   96  None
PI  T2T_CP100583.2_4702828_4703790_1-321_aa;T2T_CP100583.2_5757729_5758643_1-328_aa    5.89e-08   471    701  231      25    255  231     25    255  231    132   0   99  None
PI  T2T_CP100583.2_4702828_4703790_1-321_aa;T2T_CP100583.2_5757729_5758643_1-328_aa    1.41e-02   816    883   68     364    431   68    364    431   68     55   0   99  None
PI  T2T_CP100583.2_4702828_4703790_1-321_aa;T2T_CP100583.2_5769555_5770514_1-369_aa    1.12e-07   471    697  227      25    251  227     25    251  227    128   0   99  None
PI  T2T_CP100583.2_4702828_4703790_1-321_aa;T2T_CP100583.2_5769555_5770514_1-369_aa    6.32e-03   844    914   71     392    462   71    392    462   71     60   0   99  None
PI  T2T_CP100583.2_4702828_4703790_1-321_aa;T2T_CP100583.2_5777793_5778728_-1-348_aa   5.89e-08   471    701  231      25    255  231    133    363  231    132   0   99  None
PI  T2T_CP100583.2_4702828_4703790_1-321_aa;T2T_CP100583.2_5786227_5787186_1-320_aa    7.36e-08   471    701  231      25    255  231     25    255  231    132   0   98  None
PI  T2T_CP100583.2_4702828_4703790_1-321_aa;T2T_CP100583.2_5786227_5787186_1-320_aa    1.66e-03   816    901   86     364    449   86    364    449   86     69   0   98  None
PI  T2T_CP100583.2_4702828_4703790_1-321_aa;T2T_CP100583.2_5795722_5796657_-1-312_aa   8.92e-04   471    634  164      25    188  164     25    188  164     83   0   86  None
PI  T2T_CP100583.2_4702828_4703790_1-321_aa;T2T_CP100583.2_5795722_5796657_-1-312_aa   1.85e-02   843    914   72     391    462   72    391    462   72     61   0   86  None
PI  T2T_CP100583.2_4702828_4703790_1-321_aa;T2T_CP100583.2_5805758_5806693_1-339_aa    1.77e-06     1    654  654       1    208  208      1    208  208    112   0   98  None
PI  T2T_CP100583.2_4702828_4703790_1-321_aa;T2T_CP100583.2_5805758_5806693_1-339_aa    1.12e-02   819    889   71     367    437   71    367    437   71     57   0   98  None
PI  T2T_CP100583.2_4702828_4703790_1-321_aa;T2T_CP100583.2_5825504_5826472_1-323_aa    3.64e-09   471    692  222      25    246  222     25    246  222    123   0  119  None
PI  T2T_CP100583.2_4702828_4703790_1-321_aa;T2T_CP100583.2_5825504_5826472_1-323_aa    2.10e-05   817    914   98     365    462   98    365    462   98     79   0  119  None
PI  T2T_CP100583.2_4702828_4703790_1-321_aa;T2T_CP100583.2_5825504_5826472_1-323_aa    2.48e-02  1104   1159   56     643    698   56    640    695   56     43   0  119  None
PI  T2T_CP100583.2_4702828_4703790_1-321_aa;T2T_CP100583.2_5833310_5834245_-1-338_aa   3.01e-08   471    701  231      25    255  231    103    333  231    132   0  102  None
PI  T2T_CP100583.2_4702828_4703790_1-321_aa;T2T_CP100583.2_5833310_5834245_-1-338_aa   1.48e-03   816    898   83     364    446   83    442    524   83     67   0  102  None
PI  T2T_CP100583.2_4702828_4703790_1-321_aa;T2T_CP100583.2_5842561_5843544_1-319_aa    3.68e-03   471    600  130      25    154  130     25    154  130     66   0   95  None
PI  T2T_CP100583.2_4702828_4703790_1-321_aa;T2T_CP100583.2_5842561_5843544_1-319_aa    4.29e-03   602    701  100     156    255  100    156    255  100     65   0   95  None
PI  T2T_CP100583.2_4702828_4703790_1-321_aa;T2T_CP100583.2_5849310_5850293_-1-328_aa   3.77e-08   471    701  231      25    255  231     25    255  231    132   0  101  None
PI  T2T_CP100583.2_4702828_4703790_1-321_aa;T2T_CP100583.2_5849310_5850293_-1-328_aa   7.25e-03   816    886   71     364    434   71    364    434   71     58   0  101  None
PI  T2T_CP100583.2_4702828_4703790_1-321_aa;T2T_CP100583.2_5872376_5873344_-1-323_aa   1.01e-04   521    666  146      75    220  146     75    220  146     71   0  119  None
PI  T2T_CP100583.2_4702828_4703790_1-321_aa;T2T_CP100583.2_5881030_5881995_1-322_aa    7.36e-08   471    701  231      25    255  231     25    255  231    132   0   98  None
PI  T2T_CP100583.2_4702828_4703790_1-321_aa;T2T_CP100583.2_5881030_5881995_1-322_aa    1.42e-03   816    902   87     364    450   87    370    456   87     70   0   98  None
```
