## Supplementary material for "Unique evolutionary radiation of odorant receptors in birds": DataS1_geneconv_use.frags (part 34 of 37)

```
PI  T2T_CP100583.2_4702828_4703790_1-321_aa;T2T_CP100583.2_5888602_5889528_-1-309_aa   8.49e-04   832    914   83     380    462   83    371    453   83     69   0  104  None
PI  T2T_CP100583.2_4702828_4703790_1-321_aa;T2T_CP100583.2_5888602_5889528_-1-309_aa   2.96e-02   547    640   94     101    194   94    101    194   94     48   0  104  None
PI  T2T_CP100583.2_4702828_4703790_1-321_aa;T2T_CP100583.2_5908656_5909615_1-323_aa    7.28e-06   534    701  168      88    255  168     88    255  168     98   0  103  None
PI  T2T_CP100583.2_4702828_4703790_1-321_aa;T2T_CP100583.2_5908656_5909615_1-323_aa    3.64e-03   843    914   72     391    462   72    391    462   72     61   0  103  None
PI  T2T_CP100583.2_4702828_4703790_1-321_aa;T2T_CP100583.2_5934491_5935417_-1-309_aa   8.49e-04   832    914   83     380    462   83    371    453   83     69   0  104  None
PI  T2T_CP100583.2_4702828_4703790_1-321_aa;T2T_CP100583.2_5934491_5935417_-1-309_aa   2.96e-02   547    640   94     101    194   94    101    194   94     48   0  104  None
PI  T2T_CP100583.2_4702828_4703790_1-321_aa;T2T_CP100583.2_5950534_5951517_-1-328_aa   3.31e-03   471    600  130      25    154  130     25    154  130     66   0   96  None
PI  T2T_CP100583.2_4702828_4703790_1-321_aa;T2T_CP100583.2_5950534_5951517_-1-328_aa   1.82e-02   847    911   65     395    459   65    395    459   65     55   0   96  None
PI  T2T_CP100583.2_4702828_4703790_1-321_aa;T2T_CP100583.2_5960184_5961140_1-319_aa    2.25e-02   555    640   86     109    194   86    109    194   86     47   0  110  None
PI  T2T_CP100583.2_4702828_4703790_1-321_aa;T2T_CP100583.2_5970430_5971440_1-337_aa    2.09e-04   594    701  108     148    255  108    148    255  108     71   0  113  None
PI  T2T_CP100583.2_4702828_4703790_1-321_aa;T2T_CP100583.2_5970430_5971440_1-337_aa    8.57e-03   471    575  105      25    129  105     25    129  105     51   0  113  None
PI  T2T_CP100583.2_4702828_4703790_1-321_aa;T2T_CP100583.2_5970430_5971440_1-337_aa    1.79e-02   844    898   55     392    446   55    392    446   55     47   0  113  None
PI  T2T_CP100583.2_4702828_4703790_1-321_aa;T2T_CP100583.2_5975884_5976843_1-320_aa    5.91e-04   471    600  130      25    154  130     25    154  130     66   0  112  None
PI  T2T_CP100583.2_4702828_4703790_1-321_aa;T2T_CP100583.2_5975884_5976843_1-320_aa    3.34e-02   650    701   52     204    255   52    204    255   52     44   0  112  None
PI  T2T_CP100583.2_4702828_4703790_1-321_aa;T2T_CP100583.2_5985103_5986065_-1-359_aa   5.36e-03   521    638  118      75    192  118    189    306  118     56   0  108  None
PI  T2T_CP100583.2_4702828_4703790_1-321_aa;T2T_CP100583.2_5985103_5986065_-1-359_aa   9.10e-03   849    911   63     397    459   63    511    573   63     53   0  108  None
PI  T2T_CP100583.2_4702828_4703790_1-321_aa;T2T_CP100588.2_1746702_1747685_-1-320_aa   8.88e-06   506    657  152      60    211  152     60    211  152     73   0  135  None
PI  T2T_CP100583.2_4702828_4703790_1-321_aa;T2T_CP100588.2_1879511_1880494_1-320_aa    8.88e-06   506    657  152      60    211  152     60    211  152     73   0  135  None
PI  T2T_CP100583.2_4702828_4703790_1-321_aa;T2T_CP100588.2_1915137_1916123_-1-329_aa   1.01e-05   506    657  152      60    211  152     87    238  152     73   0  134  None
PI  T2T_CP100583.2_4702828_4703790_1-321_aa;T2T_CP100588.2_1931919_1932902_1-320_aa    1.31e-05   506    657  152      60    211  152     60    211  152     73   0  132  None
PI  T2T_CP100583.2_4702828_4703790_1-321_aa;T2T_CP100588.2_1931919_1932902_1-320_aa    1.53e-02     1    504  504       1     58   58      1     58   58     41   0  132  None
PI  T2T_CP100583.2_4702828_4703790_1-321_aa;T2T_CP100588.2_1947669_1948655_1-329_aa    8.88e-06   506    657  152      60    211  152     60    211  152     73   0  135  None
PI  T2T_CP100583.2_4702828_4703790_1-321_aa;T2T_CP100588.2_1967263_1968249_1-329_aa    8.88e-06   506    657  152      60    211  152     60    211  152     73   0  135  None
PI  T2T_CP100583.2_4702828_4703790_1-321_aa;T2T_CP100588.2_1981896_1982882_-1-329_aa   1.15e-05   506    657  152      60    211  152     87    238  152     73   0  133  None
PI  T2T_CP100583.2_4702828_4703790_1-321_aa;T2T_CP100588.2_1995620_1996606_-1-329_aa   1.01e-05   506    657  152      60    211  152     87    238  152     73   0  134  None
PI  T2T_CP100583.2_4702828_4703790_1-321_aa;T2T_CP100588.2_2027902_2028888_1-329_aa    8.88e-06   506    657  152      60    211  152     60    211  152     73   0  135  None
PI  T2T_CP100583.2_4702828_4703790_1-321_aa;T2T_CP100588.2_2078727_2079713_-1-329_aa   1.01e-05   506    657  152      60    211  152     87    238  152     73   0  134  None
PI  T2T_CP100583.2_4702828_4703790_1-321_aa;T2T_CP100588.2_2107020_2108006_1-329_aa    1.01e-05   506    657  152      60    211  152     60    211  152     73   0  134  None
PI  T2T_CP100583.2_4702828_4703790_1-321_aa;T2T_CP100588.2_2107020_2108006_1-329_aa    1.33e-02     1    504  504       1     58   58      1     58   58     41   0  134  None
PI  T2T_CP100583.2_4702828_4703790_1-321_aa;T2T_CP100588.2_2138811_2139797_1-329_aa    8.88e-06   506    657  152      60    211  152     60    211  152     73   0  135  None
PI  T2T_CP100583.2_4702828_4703790_1-321_aa;T2T_CP100588.2_2153440_2154426_-1-329_aa   1.15e-05   506    657  152      60    211  152     87    238  152     73   0  133  None
PI  T2T_CP100583.2_4702828_4703790_1-321_aa;T2T_CP100588.2_2167138_2168124_-1-329_aa   1.01e-05   506    657  152      60    211  152     87    238  152     73   0  134  None
PI  T2T_CP100583.2_4702828_4703790_1-321_aa;T2T_CP100588.2_2185849_2186835_-1-329_aa   1.16e-02   579    657   79     133    211   79    160    238   79     41   0  136  None
PI  T2T_CP100583.2_4702828_4703790_1-321_aa;T2T_CP100588.2_2204178_2205164_-1-329_aa   8.88e-06   506    657  152      60    211  152     87    238  152     73   0  135  None
PI  T2T_CP100583.2_4702828_4703790_1-321_aa;T2T_CP100588.2_2249125_2250111_1-329_aa    8.88e-06   506    657  152      60    211  152     60    211  152     73   0  135  None
PI  T2T_CP100583.2_4702828_4703790_1-321_aa;T2T_CP100588.2_2305892_2306878_1-329_aa    1.01e-05   506    657  152      60    211  152     60    211  152     73   0  134  None
PI  T2T_CP100583.2_4702828_4703790_1-321_aa;T2T_CP100588.2_2334641_2335624_-1-345_aa   8.88e-06   506    657  152      60    211  152     87    238  152     73   0  135  None
PI  T2T_CP100583.2_4702828_4703790_1-321_aa;T2T_CP100588.2_2376351_2377337_-1-329_aa   1.15e-05   506    657  152      60    211  152     87    238  152     73   0  133  None
PI  T2T_CP100583.2_4702828_4703790_1-321_aa;T2T_CP100588.2_2417267_2418250_1-320_aa    2.12e-04   540    657  118      94    211  118     94    211  118     59   0  135  None
PI  T2T_CP100583.2_4702828_4703790_1-321_aa;T2T_CP100588.2_2435573_2436559_-1-329_aa   1.01e-05   506    657  152      60    211  152     87    238  152     73   0  134  None
PI  T2T_CP100583.2_4702828_4703790_1-321_aa;T2T_CP100588.2_2454337_2455323_-1-329_aa   7.80e-06   506    657  152      60    211  152     87    238  152     73   0  136  None
PI  T2T_CP100583.2_4702828_4703790_1-321_aa;T2T_CP100588.2_2494873_2495859_-1-329_aa   1.01e-05   506    657  152      60    211  152     87    238  152     73   0  134  None
PI  T2T_CP100583.2_4702828_4703790_1-321_aa;T2T_CP100588.2_2556019_2557002_1-320_aa    1.31e-05   506    657  152      60    211  152     60    211  152     73   0  132  None
PI  T2T_CP100583.2_4702828_4703790_1-321_aa;T2T_CP100588.2_2573948_2574934_-1-329_aa   1.01e-05   506    657  152      60    211  152     87    238  152     73   0  134  None
PI  T2T_CP100583.2_4702828_4703790_1-321_aa;T2T_CP100588.2_2590840_2591826_1-329_aa    1.15e-05   506    657  152      60    211  152     60    211  152     73   0  133  None
PI  T2T_CP100583.2_4702828_4703790_1-321_aa;T2T_CP100588.2_2608844_2609830_1-329_aa    1.15e-05   506    657  152      60    211  152     60    211  152     73   0  133  None
PI  T2T_CP100583.2_4702828_4703790_1-321_aa;T2T_CP100588.2_2626640_2627626_1-329_aa    8.88e-06   506    657  152      60    211  152     60    211  152     73   0  135  None
PI  T2T_CP100583.2_4702828_4703790_1-321_aa;T2T_CP100588.2_2663568_2664554_1-329_aa    1.15e-05   506    657  152      60    211  152     60    211  152     73   0  133  None
PI  T2T_CP100583.2_4702828_4703790_1-321_aa;T2T_CP100588.2_2680504_2681490_1-329_aa    1.15e-05   506    657  152      60    211  152     60    211  152     73   0  133  None
PI  T2T_CP100583.2_4702828_4703790_1-321_aa;T2T_CP100588.2_2734732_2735718_1-329_aa    1.01e-05   506    657  152      60    211  152     60    211  152     73   0  134  None
PI  T2T_CP100583.2_4702828_4703790_1-321_aa;T2T_CP100588.2_2753021_2754007_1-329_aa    1.01e-05   506    657  152      60    211  152     60    211  152     73   0  134  None
PI  T2T_CP100583.2_4702828_4703790_1-321_aa;T2T_CP100588.2_2793478_2794464_1-329_aa    1.31e-05   506    657  152      60    211  152     60    211  152     73   0  132  None
PI  T2T_CP100583.2_4702828_4703790_1-321_aa;T2T_CP100588.2_2793478_2794464_1-329_aa    1.53e-02     1    504  504       1     58   58      1     58   58     41   0  132  None
PI  T2T_CP100583.2_4702828_4703790_1-321_aa;T2T_CP100588.2_2855829_2856815_-1-329_aa   2.00e-07   471    657  187      25    211  187     52    238  187     95   0  128  None
PI  T2T_CP100583.2_4713254_4714159_1-348_aa;T2T_CP100583.2_4721552_4722523_-1-324_aa   1.47e-05     1    612  612       1    166  166      1    166  166     92   0  105  None
PI  T2T_CP100583.2_4713254_4714159_1-348_aa;T2T_CP100583.2_4721552_4722523_-1-324_aa   4.21e-03   614    701   88     168    255   88    168    255   88     59   0  105  None
PI  T2T_CP100583.2_4713254_4714159_1-348_aa;T2T_CP100583.2_4731439_4732365_1-309_aa    2.00e-06   448    701  254       5    255  251      5    255  251    150   0   73  None
PI  T2T_CP100583.2_4713254_4714159_1-348_aa;T2T_CP100583.2_4737491_4738426_-1-312_aa   6.42e-08     1    701  701       1    255  255      1    255  255    152   0   86  None
PI  T2T_CP100583.2_4713254_4714159_1-348_aa;T2T_CP100583.2_4737491_4738426_-1-312_aa   2.43e-02   825    896   72     373    444   72    373    444   72     59   0   86  None
PI  T2T_CP100583.2_4713254_4714159_1-348_aa;T2T_CP100583.2_4758939_4759922_1-328_aa    3.39e-04     1    609  609       1    163  163      1    163  163     90   0   86  None
PI  T2T_CP100583.2_4713254_4714159_1-348_aa;T2T_CP100583.2_4765933_4766901_-1-323_aa   6.81e-05     1    654  654       1    208  208      1    208  208    112   0   78  None
PI  T2T_CP100583.2_4713254_4714159_1-348_aa;T2T_CP100583.2_4784932_4785867_-1-312_aa   4.69e-03     1    593  593       1    147  147      1    147  147     81   0   75  None
PI  T2T_CP100583.2_4713254_4714159_1-348_aa;T2T_CP100583.2_4784932_4785867_-1-312_aa   1.73e-02   595    701  107     149    255  107    149    255  107     70   0   75  None
PI  T2T_CP100583.2_4713254_4714159_1-348_aa;T2T_CP100583.2_4794240_4795175_1-312_aa    6.71e-03     1    584  584       1    138  138      1    138  138     78   0   75  None
PI  T2T_CP100583.2_4713254_4714159_1-348_aa;T2T_CP100583.2_4794240_4795175_1-312_aa    1.22e-02   586    701  116     140    255  116    140    255  116     73   0   75  None
PI  T2T_CP100583.2_4713254_4714159_1-348_aa;T2T_CP100583.2_4801213_4802175_-1-321_aa   1.86e-05     1    653  653       1    207  207      1    207  207    111   0   86  None
PI  T2T_CP100583.2_4713254_4714159_1-348_aa;T2T_CP100583.2_4801213_4802175_-1-321_aa   5.37e-03   825    908   84     373    456   84    373    456   84     70   0   86  None
PI  T2T_CP100583.2_4713254_4714159_1-348_aa;T2T_CP100583.2_4809635_4810588_1-318_aa    2.23e-07     1    701  701       1    255  255      1    255  255    152   0   81  None
PI  T2T_CP100583.2_4713254_4714159_1-348_aa;T2T_CP100583.2_4816708_4817670_-1-324_aa   4.53e-05   555    692  138     109    246  138    109    246  138     83   0  108  None
PI  T2T_CP100583.2_4713254_4714159_1-348_aa;T2T_CP100583.2_4816708_4817670_-1-324_aa   3.16e-03     1    553  553       1    107  107      1    107  107     59   0  108  None
PI  T2T_CP100583.2_4713254_4714159_1-348_aa;T2T_CP100583.2_4816708_4817670_-1-324_aa   5.36e-03   825    893   69     373    441   69    373    441   69     56   0  108  None
PI  T2T_CP100583.2_4713254_4714159_1-348_aa;T2T_CP100583.2_4822885_4823820_-1-312_aa   2.78e-03   595    701  107     149    255  107    149    255  107     70   0   92  None
PI  T2T_CP100583.2_4713254_4714159_1-348_aa;T2T_CP100583.2_4822885_4823820_-1-312_aa   1.64e-02   825    895   71     373    443   71    373    443   71     58   0   92  None
PI  T2T_CP100583.2_4713254_4714159_1-348_aa;T2T_CP100583.2_4822885_4823820_-1-312_aa   3.42e-02   488    593  106      42    147  106     42    147  106     53   0   92  None
PI  T2T_CP100583.2_4713254_4714159_1-348_aa;T2T_CP100583.2_4833722_4834681_-1-320_aa   1.42e-05     1    669  669       1    223  223      1    223  223    123   0   79  None
PI  T2T_CP100583.2_4713254_4714159_1-348_aa;T2T_CP100583.2_4833722_4834681_-1-320_aa   3.51e-02  1086   1160   75     622    696   75    622    696   75     61   0   79  None
PI  T2T_CP100583.2_4713254_4714159_1-348_aa;T2T_CP100583.2_4842281_4843222_-1-314_aa   2.66e-05   502    680  179      56    234  179     56    234  179     95   0   98  None
PI  T2T_CP100583.2_4713254_4714159_1-348_aa;T2T_CP100583.2_4850665_4851600_1-348_aa    1.09e-04   448    638  191       5    192  188      5    192  188    103   0   82  None
PI  T2T_CP100583.2_4713254_4714159_1-348_aa;T2T_CP100583.2_4850665_4851600_1-348_aa    3.46e-02   825    896   72     373    444   72    373    444   72     59   0   82  None
PI  T2T_CP100583.2_4713254_4714159_1-348_aa;T2T_CP100583.2_4860618_4861553_1-312_aa    2.20e-05     1    701  701       1    255  255      1    255  255    152   0   62  None
PI  T2T_CP100583.2_4713254_4714159_1-348_aa;T2T_CP100583.2_4867027_4867986_-1-320_aa   8.86e-04   568    701  134     122    255  134    122    255  134     85   0   84  None
PI  T2T_CP100583.2_4713254_4714159_1-348_aa;T2T_CP100583.2_4867027_4867986_-1-320_aa   1.14e-02     1    566  566       1    120  120      1    120  120     66   0   84  None
PI  T2T_CP100583.2_4713254_4714159_1-348_aa;T2T_CP100583.2_4867027_4867986_-1-320_aa   2.91e-02   825    896   72     373    444   72    373    444   72     59   0   84  None
PI  T2T_CP100583.2_4713254_4714159_1-348_aa;T2T_CP100583.2_4876876_4877859_1-354_aa    5.26e-04     1    610  610       1    164  164      1    164  164     91   0   82  None
PI  T2T_CP100583.2_4713254_4714159_1-348_aa;T2T_CP100583.2_4876876_4877859_1-354_aa    3.04e-02   612    701   90     166    255   90    166    255   90     60   0   82  None
PI  T2T_CP100583.2_4713254_4714159_1-348_aa;T2T_CP100583.2_4876876_4877859_1-354_aa    4.48e-02   825    894   70     373    442   70    373    442   70     57   0   82  None
PI  T2T_CP100583.2_4713254_4714159_1-348_aa;T2T_CP100583.2_4886598_4887566_-1-323_aa   3.56e-02     1    538  538       1     92   92      1     92   92     55   0   88  None
PI  T2T_CP100583.2_4713254_4714159_1-348_aa;T2T_CP100583.2_4897030_4897989_-1-320_aa   1.26e-02     1    566  566       1    120  120      1    120  120     66   0   83  None
PI  T2T_CP100583.2_4713254_4714159_1-348_aa;T2T_CP100583.2_4906085_4907020_1-338_aa    5.81e-04     1    584  584       1    138  138      1    138  138     78   0   95  None
PI  T2T_CP100583.2_4713254_4714159_1-348_aa;T2T_CP100583.2_4906085_4907020_1-338_aa    4.92e-02   611    689   79     165    243   79    165    243   79     49   0   95  None
PI  T2T_CP100583.2_4713254_4714159_1-348_aa;T2T_CP100583.2_4912438_4913361_1-308_aa    1.21e-03   466    640  175      20    194  175     20    194  175     90   0   77  None
PI  T2T_CP100583.2_4713254_4714159_1-348_aa;T2T_CP100583.2_4918580_4919515_-1-338_aa   7.68e-09   444    701  258       1    255  255     79    333  255    151   0   95  None
PI  T2T_CP100583.2_4713254_4714159_1-348_aa;T2T_CP100583.2_4918580_4919515_-1-338_aa   5.00e-03   825    902   78     373    450   78    451    528   78     64   0   95  None
PI  T2T_CP100583.2_4713254_4714159_1-348_aa;T2T_CP100583.2_4929233_4930192_1-320_aa    8.24e-08     1    701  701       1    255  255      1    255  255    152   0   85  None
PI  T2T_CP100583.2_4713254_4714159_1-348_aa;T2T_CP100583.2_4929233_4930192_1-320_aa    2.66e-02   825    896   72     373    444   72    373    444   72     59   0   85  None
PI  T2T_CP100583.2_4713254_4714159_1-348_aa;T2T_CP100583.2_4936668_4937603_-1-312_aa   2.60e-03     1    583  583       1    137  137      1    137  137     77   0   84  None
PI  T2T_CP100583.2_4713254_4714159_1-348_aa;T2T_CP100583.2_4936668_4937603_-1-312_aa   3.90e-03   585    701  117     139    255  117    139    255  117     74   0   84  None
PI  T2T_CP100583.2_4713254_4714159_1-348_aa;T2T_CP100583.2_4946001_4946981_1-329_aa    1.22e-02   503    654  152      57    208  152     57    208  152     73   0   75  None
PI  T2T_CP100583.2_4713254_4714159_1-348_aa;T2T_CP100583.2_4946001_4946981_1-329_aa    3.96e-02   910    994   85     458    542   85    458    542   85     63   0   75  None
PI  T2T_CP100583.2_4713254_4714159_1-348_aa;T2T_CP100583.2_4953089_4954072_-1-319_aa   1.13e-04     1    637  637       1    191  191      1    191  191    104   0   81  None
PI  T2T_CP100583.2_4713254_4714159_1-348_aa;T2T_CP100583.2_4963988_4964947_-1-331_aa   4.70e-07   448    701  254       5    255  251     83    333  251    150   0   79  None
PI  T2T_CP100583.2_4713254_4714159_1-348_aa;T2T_CP100583.2_4974467_4975450_1-328_aa    8.41e-06     1    670  670       1    224  224      1    224  224    124   0   81  None
PI  T2T_CP100583.2_4713254_4714159_1-348_aa;T2T_CP100583.2_5002234_5003196_1-321_aa    2.76e-06   502    701  200      56    255  200     56    255  200    114   0   94  None
PI  T2T_CP100583.2_4713254_4714159_1-348_aa;T2T_CP100583.2_5011351_5012286_-1-312_aa   5.00e-08     1    701  701       1    255  255      1    255  255    152   0   87  None
PI  T2T_CP100583.2_4713254_4714159_1-348_aa;T2T_CP100583.2_5011351_5012286_-1-312_aa   2.56e-02   825    895   71     373    443   71    373    443   71     58   0   87  None
PI  T2T_CP100583.2_4713254_4714159_1-348_aa;T2T_CP100583.2_5020445_5021401_-1-319_aa   1.74e-03     1    600  600       1    154  154      1    154  154     86   0   78  None
PI  T2T_CP100583.2_4713254_4714159_1-348_aa;T2T_CP100583.2_5020445_5021401_-1-319_aa   2.35e-02   602    701  100     156    255  100    156    255  100     65   0   78  None
PI  T2T_CP100583.2_4713254_4714159_1-348_aa;T2T_CP100583.2_5037204_5038184_-1-329_aa   1.10e-08     1    701  701       1    255  255      1    255  255    152   0   93  None
PI  T2T_CP100583.2_4713254_4714159_1-348_aa;T2T_CP100583.2_5048236_5049219_1-324_aa    1.66e-06     1    689  689       1    243  243      1    243  243    140   0   79  None
PI  T2T_CP100583.2_4713254_4714159_1-348_aa;T2T_CP100583.2_5055311_5056300_-1-352_aa   3.71e-04   519    701  183      73    255  183    172    354  183    105   0   73  None
PI  T2T_CP100583.2_4713254_4714159_1-348_aa;T2T_CP100583.2_5055311_5056300_-1-352_aa   2.13e-02   825    908   84     373    456   84    472    555   84     70   0   73  None
PI  T2T_CP100583.2_4713254_4714159_1-348_aa;T2T_CP100583.2_5065080_5066063_1-328_aa    5.97e-07     1    701  701       1    255  255      1    255  255    152   0   77  None
PI  T2T_CP100583.2_4713254_4714159_1-348_aa;T2T_CP100583.2_5071664_5072596_-1-311_aa   5.40e-09   448    701  254       5    255  251      5    255  251    150   0   97  None
PI  T2T_CP100583.2_4713254_4714159_1-348_aa;T2T_CP100583.2_5071664_5072596_-1-311_aa   1.05e-02   825    895   71     373    443   71    370    440   71     58   0   97  None
PI  T2T_CP100583.2_4713254_4714159_1-348_aa;T2T_CP100583.2_5088008_5088943_1-312_aa    2.99e-03   471    701  231      25    255  231     25    255  231    132   0   47  None
PI  T2T_CP100583.2_4713254_4714159_1-348_aa;T2T_CP100583.2_5092667_5093626_1-347_aa    1.36e-07     1    701  701       1    255  255      1    255  255    152   0   83  None
PI  T2T_CP100583.2_4713254_4714159_1-348_aa;T2T_CP100583.2_5092667_5093626_1-347_aa    3.17e-02   825    896   72     373    444   72    373    444   72     59   0   83  None
PI  T2T_CP100583.2_4713254_4714159_1-348_aa;T2T_CP100583.2_5098798_5099781_1-328_aa    1.82e-08     1    701  701       1    255  255      1    255  255    152   0   91  None
PI  T2T_CP100583.2_4713254_4714159_1-348_aa;T2T_CP100583.2_5103276_5104232_-1-319_aa   6.91e-06     1    667  667       1    221  221      1    221  221    121   0   84  None
PI  T2T_CP100583.2_4713254_4714159_1-348_aa;T2T_CP100583.2_5103276_5104232_-1-319_aa   2.91e-02   825    896   72     373    444   72    373    444   72     59   0   84  None
PI  T2T_CP100583.2_4713254_4714159_1-348_aa;T2T_CP100583.2_5117018_5117953_-1-312_aa   1.33e-05   448    701  254       5    255  251      5    255  251    150   0   65  None
PI  T2T_CP100583.2_4713254_4714159_1-348_aa;T2T_CP100583.2_5126260_5127171_1-312_aa    5.97e-07     1    701  701       1    255  255      1    255  255    152   0   77  None
PI  T2T_CP100583.2_4713254_4714159_1-348_aa;T2T_CP100583.2_5141513_5142472_1-320_aa    8.50e-09     1    701  701       1    255  255      1    255  255    152   0   94  None
PI  T2T_CP100583.2_4713254_4714159_1-348_aa;T2T_CP100583.2_5162225_5163193_1-350_aa    1.06e-07     1    701  701       1    255  255      1    255  255    152   0   84  None
PI  T2T_CP100583.2_4713254_4714159_1-348_aa;T2T_CP100583.2_5179217_5180185_-1-323_aa   2.85e-07     1    701  701       1    255  255      1    255  255    152   0   80  None
PI  T2T_CP100583.2_4713254_4714159_1-348_aa;T2T_CP100583.2_5188847_5189833_1-320_aa    1.07e-02   503    640  138      57    194  138     57    194  138     68   0   82  None
PI  T2T_CP100583.2_4713254_4714159_1-348_aa;T2T_CP100583.2_5193695_5194657_-1-357_aa   2.16e-08   448    679  232       5    233  229    113    341  229    130   0  105  None
PI  T2T_CP100583.2_4713254_4714159_1-348_aa;T2T_CP100583.2_5202138_5203100_1-321_aa    1.42e-03     1    583  583       1    137  137      1    137  137     77   0   89  None
PI  T2T_CP100583.2_4713254_4714159_1-348_aa;T2T_CP100583.2_5202138_5203100_1-321_aa    2.18e-03   585    701  117     139    255  117    139    255  117     74   0   89  None
PI  T2T_CP100583.2_4713254_4714159_1-348_aa;T2T_CP100583.2_5202138_5203100_1-321_aa    1.86e-02   825    896   72     373    444   72    373    444   72     59   0   89  None
PI  T2T_CP100583.2_4713254_4714159_1-348_aa;T2T_CP100583.2_5206891_5207850_-1-322_aa   2.69e-04   489    654  166      43    208  166     43    208  166     83   0   95  None
PI  T2T_CP100583.2_4713254_4714159_1-348_aa;T2T_CP100583.2_5216114_5217049_1-346_aa    3.30e-03   611    701   91     165    255   91    165    255   91     61   0  104  None
PI  T2T_CP100583.2_4713254_4714159_1-348_aa;T2T_CP100583.2_5216114_5217049_1-346_aa    4.63e-03   825    896   72     373    444   72    373    444   72     59   0  104  None
PI  T2T_CP100583.2_4713254_4714159_1-348_aa;T2T_CP100583.2_5216114_5217049_1-346_aa    7.69e-03   497    609  113      51    163  113     51    163  113     56   0  104  None
PI  T2T_CP100583.2_4713254_4714159_1-348_aa;T2T_CP100583.2_5223064_5224026_-1-321_aa   1.40e-05   459    640  182      13    194  182     13    194  182     96   0  101  None
PI  T2T_CP100583.2_4713254_4714159_1-348_aa;T2T_CP100583.2_5233476_5234459_1-328_aa    2.26e-07   448    701  254       5    255  251      5    255  251    150   0   82  None
PI  T2T_CP100583.2_4713254_4714159_1-348_aa;T2T_CP100583.2_5240486_5241436_-1-317_aa   8.75e-03     1    565  565       1    119  119      1    119  119     65   0   88  None
PI  T2T_CP100583.2_4713254_4714159_1-348_aa;T2T_CP100583.2_5249466_5250437_1-308_aa    3.89e-08     1    701  701       1    255  255      1    255  255    152   0   88  None
PI  T2T_CP100583.2_4713254_4714159_1-348_aa;T2T_CP100583.2_5249466_5250437_1-308_aa    3.10e-02   830    896   67     378    444   67    378    444   67     56   0   88  None
PI  T2T_CP100583.2_4713254_4714159_1-348_aa;T2T_CP100583.2_5256460_5257443_-1-328_aa   6.42e-08     1    701  701       1    255  255      1    255  255    152   0   86  None
PI  T2T_CP100583.2_4713254_4714159_1-348_aa;T2T_CP100583.2_5262712_5263650_-1-313_aa   2.86e-03     1    610  610       1    164  164      1    164  164     91   0   70  None
PI  T2T_CP100583.2_4713254_4714159_1-348_aa;T2T_CP100583.2_5262712_5263650_-1-313_aa   2.90e-02   825    908   84     373    456   84    373    456   84     70   0   70  None
PI  T2T_CP100583.2_4713254_4714159_1-348_aa;T2T_CP100583.2_5271112_5272047_1-312_aa    2.47e-04     1    593  593       1    147  147      1    147  147     81   0   98  None
PI  T2T_CP100583.2_4713254_4714159_1-348_aa;T2T_CP100583.2_5271112_5272047_1-312_aa    1.42e-03   595    701  107     149    255  107    149    255  107     70   0   98  None
PI  T2T_CP100583.2_4713254_4714159_1-348_aa;T2T_CP100583.2_5271112_5272047_1-312_aa    8.15e-03   825    896   72     373    444   72    373    444   72     59   0   98  None
PI  T2T_CP100583.2_4713254_4714159_1-348_aa;T2T_CP100583.2_5279180_5280142_-1-321_aa   2.14e-09     1    700  700       1    254  254      1    254  254    151   0  100  None
PI  T2T_CP100583.2_4713254_4714159_1-348_aa;T2T_CP100583.2_5290053_5291012_1-320_aa    2.26e-07   448    701  254       5    255  251      5    255  251    150   0   82  None
PI  T2T_CP100583.2_4713254_4714159_1-348_aa;T2T_CP100583.2_5290053_5291012_1-320_aa    3.46e-02   825    896   72     373    444   72    373    444   72     59   0   82  None
PI  T2T_CP100583.2_4713254_4714159_1-348_aa;T2T_CP100583.2_5297001_5297963_1-321_aa    4.96e-10     1    701  701       1    255  255      1    255  255    152   0  105  None
PI  T2T_CP100583.2_4713254_4714159_1-348_aa;T2T_CP100583.2_5310501_5311478_-1-326_aa   8.50e-09     1    701  701       1    255  255      1    255  255    152   0   94  None
PI  T2T_CP100583.2_4713254_4714159_1-348_aa;T2T_CP100583.2_5320189_5321130_1-314_aa    1.33e-10     1    701  701       1    255  255      1    255  255    152   0  110  None
PI  T2T_CP100583.2_4713254_4714159_1-348_aa;T2T_CP100583.2_5320189_5321130_1-314_aa    3.21e-02   844    896   53     392    444   53    392    444   53     45   0  110  None
PI  T2T_CP100583.2_4713254_4714159_1-348_aa;T2T_CP100583.2_5326531_5327493_1-321_aa    1.42e-06   491    701  211      45    255  211     45    255  211    121   0   92  None
PI  T2T_CP100583.2_4713254_4714159_1-348_aa;T2T_CP100583.2_5334174_5335109_-1-348_aa   1.77e-07   444    684  241       1    238  238    109    346  238    135   0   92  None
PI  T2T_CP100583.2_4713254_4714159_1-348_aa;T2T_CP100583.2_5344603_5345565_1-321_aa    5.10e-09     1    701  701       1    255  255      1    255  255    152   0   96  None
PI  T2T_CP100583.2_4713254_4714159_1-348_aa;T2T_CP100583.2_5359303_5360262_1-337_aa    2.26e-06     1    700  700       1    254  254      1    254  254    151   0   72  None
PI  T2T_CP100583.2_4713254_4714159_1-348_aa;T2T_CP100583.2_5368794_5369723_-1-312_aa   8.50e-09     1    701  701       1    255  255      1    255  255    152   0   94  None
PI  T2T_CP100583.2_4713254_4714159_1-348_aa;T2T_CP100583.2_5377736_5378719_1-319_aa    1.74e-07     1    701  701       1    255  255      1    255  255    152   0   82  None
PI  T2T_CP100583.2_4713254_4714159_1-348_aa;T2T_CP100583.2_5384491_5385474_-1-328_aa   5.42e-05     1    640  640       1    194  194      1    194  194    107   0   83  None
PI  T2T_CP100583.2_4713254_4714159_1-348_aa;T2T_CP100583.2_5395041_5396000_1-320_aa    5.00e-08     1    701  701       1    255  255      1    255  255    152   0   87  None
PI  T2T_CP100583.2_4713254_4714159_1-348_aa;T2T_CP100583.2_5395041_5396000_1-320_aa    2.23e-02   825    896   72     373    444   72    373    444   72     59   0   87  None
PI  T2T_CP100583.2_4713254_4714159_1-348_aa;T2T_CP100583.2_5411987_5412946_1-343_aa    1.58e-06     1    701  701       1    255  255      1    255  255    152   0   73  None
PI  T2T_CP100583.2_4713254_4714159_1-348_aa;T2T_CP100583.2_5442729_5443685_-1-345_aa   9.45e-08   444    701  258       1    255  255     79    333  255    151   0   85  None
PI  T2T_CP100583.2_4713254_4714159_1-348_aa;T2T_CP100583.2_5453234_5454193_-1-320_aa   1.99e-03   514    670  157      68    224  157     68    224  157     79   0   84  None
PI  T2T_CP100583.2_4713254_4714159_1-348_aa;T2T_CP100583.2_5453234_5454193_-1-320_aa   2.91e-02   825    896   72     373    444   72    373    444   72     59   0   84  None
PI  T2T_CP100583.2_4713254_4714159_1-348_aa;T2T_CP100583.2_5470730_5471671_1-328_aa    9.72e-07   448    701  254       5    255  251      5    255  251    150   0   76  None
PI  T2T_CP100583.2_4713254_4714159_1-348_aa;T2T_CP100583.2_5476832_5477767_-1-294_aa   6.58e-09     1    701  701       1    255  255      1    255  255    152   0   95  None
PI  T2T_CP100583.2_4713254_4714159_1-348_aa;T2T_CP100583.2_5485773_5486744_1-324_aa    1.39e-08   456    701  246      10    255  246     10    255  246    144   0   97  None
PI  T2T_CP100583.2_4713254_4714159_1-348_aa;T2T_CP100583.2_5485773_5486744_1-324_aa    8.94e-03   825    896   72     373    444   72    373    444   72     59   0   97  None
PI  T2T_CP100583.2_4713254_4714159_1-348_aa;T2T_CP100583.2_5493669_5494631_-1-321_aa   4.96e-10     1    701  701       1    255  255      1    255  255    152   0  105  None
PI  T2T_CP100583.2_4713254_4714159_1-348_aa;T2T_CP100583.2_5493669_5494631_-1-321_aa   4.21e-03   825    896   72     373    444   72    373    444   72     59   0  105  None
PI  T2T_CP100583.2_4713254_4714159_1-348_aa;T2T_CP100583.2_5499880_5500860_-1-314_aa   4.52e-05   562    701  140     116    255  140    116    255  140     88   0  102  None
PI  T2T_CP100583.2_4713254_4714159_1-348_aa;T2T_CP100583.2_5499880_5500860_-1-314_aa   2.88e-03     1    560  560       1    114  114      1    114  114     63   0  102  None
PI  T2T_CP100583.2_4713254_4714159_1-348_aa;T2T_CP100583.2_5508571_5509482_1-312_aa    2.85e-03     1    593  593       1    147  147      1    147  147     81   0   79  None
PI  T2T_CP100583.2_4713254_4714159_1-348_aa;T2T_CP100583.2_5508571_5509482_1-312_aa    1.14e-02   595    701  107     149    255  107    149    255  107     70   0   79  None
PI  T2T_CP100583.2_4713254_4714159_1-348_aa;T2T_CP100583.2_5517309_5518268_-1-320_aa   1.03e-02   601    701  101     155    255  101    155    255  101     66   0   85  None
PI  T2T_CP100583.2_4713254_4714159_1-348_aa;T2T_CP100583.2_5517309_5518268_-1-320_aa   1.35e-02     1    562  562       1    116  116      1    116  116     64   0   85  None
PI  T2T_CP100583.2_4713254_4714159_1-348_aa;T2T_CP100583.2_5517309_5518268_-1-320_aa   2.66e-02   825    896   72     373    444   72    373    444   72     59   0   85  None
PI  T2T_CP100583.2_4713254_4714159_1-348_aa;T2T_CP100583.2_5525882_5526823_-1-314_aa   3.11e-05   502    680  179      56    234  179     56    234  179     95   0   97  None
PI  T2T_CP100583.2_4713254_4714159_1-348_aa;T2T_CP100583.2_5525882_5526823_-1-314_aa   1.22e-02   825    894   70     373    442   70    373    442   70     57   0   97  None
PI  T2T_CP100583.2_4713254_4714159_1-348_aa;T2T_CP100583.2_5534271_5535206_1-348_aa    1.28e-04   448    638  191       5    192  188      5    192  188    103   0   81  None
PI  T2T_CP100583.2_4713254_4714159_1-348_aa;T2T_CP100583.2_5534271_5535206_1-348_aa    3.78e-02   825    896   72     373    444   72    373    444   72     59   0   81  None
PI  T2T_CP100583.2_4713254_4714159_1-348_aa;T2T_CP100583.2_5544225_5545160_1-312_aa    2.20e-05     1    701  701       1    255  255      1    255  255    152   0   62  None
PI  T2T_CP100583.2_4713254_4714159_1-348_aa;T2T_CP100583.2_5550634_5551593_-1-320_aa   1.51e-03   568    701  134     122    255  134    122    255  134     85   0   80  None
PI  T2T_CP100583.2_4713254_4714159_1-348_aa;T2T_CP100583.2_5550634_5551593_-1-320_aa   4.12e-02   825    896   72     373    444   72    373    444   72     59   0   80  None
PI  T2T_CP100583.2_4713254_4714159_1-348_aa;T2T_CP100583.2_5560476_5561459_1-354_aa    7.01e-04     1    610  610       1    164  164      1    164  164     91   0   80  None
PI  T2T_CP100583.2_4713254_4714159_1-348_aa;T2T_CP100583.2_5560476_5561459_1-354_aa    3.63e-02   612    701   90     166    255   90    166    255   90     60   0   80  None
PI  T2T_CP100583.2_4713254_4714159_1-348_aa;T2T_CP100583.2_5560476_5561459_1-354_aa    4.12e-02   825    896   72     373    444   72    373    444   72     59   0   80  None
PI  T2T_CP100583.2_4713254_4714159_1-348_aa;T2T_CP100583.2_5569088_5570056_-1-323_aa   4.61e-04   471    654  184      25    208  184     25    208  184     92   0   82  None
PI  T2T_CP100583.2_4713254_4714159_1-348_aa;T2T_CP100583.2_5577814_5578785_1-324_aa    5.10e-09     1    701  701       1    255  255      1    255  255    152   0   96  None
PI  T2T_CP100583.2_4713254_4714159_1-348_aa;T2T_CP100583.2_5577814_5578785_1-324_aa    9.81e-03   825    896   72     373    444   72    373    444   72     59   0   96  None
PI  T2T_CP100583.2_4713254_4714159_1-348_aa;T2T_CP100583.2_5596579_5597547_1-323_aa    1.07e-04     1    640  640       1    194  194      1    194  194    107   0   79  None
PI  T2T_CP100583.2_4713254_4714159_1-348_aa;T2T_CP100583.2_5596579_5597547_1-323_aa    4.49e-02   825    896   72     373    444   72    373    444   72     59   0   79  None
PI  T2T_CP100583.2_4713254_4714159_1-348_aa;T2T_CP100583.2_5610017_5610976_-1-323_aa   1.28e-04   567    701  135     121    255  135    121    255  135     86   0   97  None
PI  T2T_CP100583.2_4713254_4714159_1-348_aa;T2T_CP100583.2_5610017_5610976_-1-323_aa   3.49e-03     1    565  565       1    119  119      1    119  119     65   0   97  None
PI  T2T_CP100583.2_4713254_4714159_1-348_aa;T2T_CP100583.2_5617999_5618925_1-309_aa    1.65e-04     1    654  654       1    208  208      1    208  208    112   0   73  None
PI  T2T_CP100583.2_4713254_4714159_1-348_aa;T2T_CP100583.2_5627621_5628574_1-318_aa    1.06e-07     1    701  701       1    255  255      1    255  255    152   0   84  None
PI  T2T_CP100583.2_4713254_4714159_1-348_aa;T2T_CP100583.2_5636652_5637620_-1-323_aa   1.74e-07     1    701  701       1    255  255      1    255  255    152   0   82  None
PI  T2T_CP100583.2_4713254_4714159_1-348_aa;T2T_CP100583.2_5644003_5644971_1-346_aa    1.43e-04   448    617  170       5    171  167      5    171  167     93   0   89  None
PI  T2T_CP100583.2_4713254_4714159_1-348_aa;T2T_CP100583.2_5644003_5644971_1-346_aa    1.86e-02   825    896   72     373    444   72    373    444   72     59   0   89  None
PI  T2T_CP100583.2_4713254_4714159_1-348_aa;T2T_CP100583.2_5651053_5652036_-1-328_aa   2.68e-07     1    689  689       1    243  243      1    243  243    140   0   87  None
PI  T2T_CP100583.2_4713254_4714159_1-348_aa;T2T_CP100583.2_5651053_5652036_-1-328_aa   1.94e-02   915    994   80     463    542   80    463    542   80     60   0   87  None
PI  T2T_CP100583.2_4713254_4714159_1-348_aa;T2T_CP100583.2_5660114_5661052_1-347_aa    1.84e-02   461    557   97      15    111   97     15    111   97     49   0  108  None
PI  T2T_CP100583.2_4713254_4714159_1-348_aa;T2T_CP100583.2_5660114_5661052_1-347_aa    1.84e-02   559    654   96     113    208   96    113    208   96     49   0  108  None
PI  T2T_CP100583.2_4713254_4714159_1-348_aa;T2T_CP100583.2_5660114_5661052_1-347_aa    3.69e-02   844    896   53     392    444   53    392    444   53     45   0  108  None
PI  T2T_CP100583.2_4713254_4714159_1-348_aa;T2T_CP100583.2_5666373_5667335_1-321_aa    7.87e-09   457    701  245      11    255  245     11    255  245    143   0  100  None
PI  T2T_CP100583.2_4713254_4714159_1-348_aa;T2T_CP100583.2_5666373_5667335_1-321_aa    6.76e-03   825    896   72     373    444   72    373    444   72     59   0  100  None
PI  T2T_CP100583.2_4713254_4714159_1-348_aa;T2T_CP100583.2_5666373_5667335_1-321_aa    1.52e-02  1094   1160   67     630    696   67    633    699   67     54   0  100  None
PI  T2T_CP100583.2_4713254_4714159_1-348_aa;T2T_CP100583.2_5675197_5676132_-1-339_aa   8.61e-07   444    701  258       1    255  255     82    336  255    151   0   76  None
PI  T2T_CP100583.2_4713254_4714159_1-348_aa;T2T_CP100583.2_5684654_5685568_1-305_aa    5.00e-08     1    701  701       1    255  255      1    255  255    152   0   87  None
PI  T2T_CP100583.2_4713254_4714159_1-348_aa;T2T_CP100583.2_5684654_5685568_1-305_aa    2.23e-02   825    896   72     373    444   72    373    444   72     59   0   87  None
PI  T2T_CP100583.2_4713254_4714159_1-348_aa;T2T_CP100583.2_5689383_5690369_-1-322_aa   7.74e-03     1    595  595       1    149  149      1    149  149     82   0   70  None
PI  T2T_CP100583.2_4713254_4714159_1-348_aa;T2T_CP100583.2_5702042_5703001_1-320_aa    8.60e-06   471    701  231      25    255  231     25    255  231    132   0   76  None
PI  T2T_CP100583.2_4713254_4714159_1-348_aa;T2T_CP100583.2_5707387_5708349_1-321_aa    1.41e-08     1    701  701       1    255  255      1    255  255    152   0   92  None
PI  T2T_CP100583.2_4713254_4714159_1-348_aa;T2T_CP100583.2_5712125_5712964_-1-323_aa   4.85e-08   453    701  249       7    255  249      7    255  249    147   0   90  None
PI  T2T_CP100583.2_4713254_4714159_1-348_aa;T2T_CP100583.2_5712125_5712964_-1-323_aa   1.70e-02   825    896   72     373    444   72    373    444   72     59   0   90  None
PI  T2T_CP100583.2_4713254_4714159_1-348_aa;T2T_CP100583.2_5722417_5723367_1-320_aa    1.30e-02   602    701  100     156    255  100    156    255  100     65   0   84  None
PI  T2T_CP100583.2_4713254_4714159_1-348_aa;T2T_CP100583.2_5722417_5723367_1-320_aa    2.91e-02   825    896   72     373    444   72    373    444   72     59   0   84  None
PI  T2T_CP100583.2_4713254_4714159_1-348_aa;T2T_CP100583.2_5729728_5730663_1-312_aa    7.14e-05     1    673  673       1    227  227      1    227  227    126   0   69  None
PI  T2T_CP100583.2_4713254_4714159_1-348_aa;T2T_CP100583.2_5735486_5736448_-1-366_aa   1.77e-06   504    701  198      58    255  198    193    390  198    112   0   98  None
PI  T2T_CP100583.2_4713254_4714159_1-348_aa;T2T_CP100583.2_5744064_5745005_-1-343_aa   2.07e-07   448    680  233       5    234  230     92    321  230    131   0   94  None
PI  T2T_CP100583.2_4713254_4714159_1-348_aa;T2T_CP100583.2_5744064_5745005_-1-343_aa   1.18e-02   825    896   72     373    444   72    460    531   72     59   0   94  None
PI  T2T_CP100583.2_4713254_4714159_1-348_aa;T2T_CP100583.2_5747982_5748941_-1-320_aa   7.62e-07     1    701  701       1    255  255      1    255  255    152   0   76  None
PI  T2T_CP100583.2_4713254_4714159_1-348_aa;T2T_CP100583.2_5757729_5758643_1-328_aa    1.36e-07     1    701  701       1    255  255      1    255  255    152   0   83  None
PI  T2T_CP100583.2_4713254_4714159_1-348_aa;T2T_CP100583.2_5769555_5770514_1-369_aa    2.31e-07     1    697  697       1    251  251      1    251  251    148   0   83  None
PI  T2T_CP100583.2_4713254_4714159_1-348_aa;T2T_CP100583.2_5777793_5778728_-1-348_aa   3.65e-06   444    701  258       1    255  255    109    363  255    151   0   70  None
PI  T2T_CP100583.2_4713254_4714159_1-348_aa;T2T_CP100583.2_5786227_5787186_1-320_aa    8.24e-08     1    701  701       1    255  255      1    255  255    152   0   85  None
PI  T2T_CP100583.2_4713254_4714159_1-348_aa;T2T_CP100583.2_5786227_5787186_1-320_aa    2.66e-02   825    896   72     373    444   72    373    444   72     59   0   85  None
PI  T2T_CP100583.2_4713254_4714159_1-348_aa;T2T_CP100583.2_5795722_5796657_-1-312_aa   3.29e-02     1    634  634       1    188  188      1    188  188    103   0   45  None
PI  T2T_CP100583.2_4713254_4714159_1-348_aa;T2T_CP100583.2_5805758_5806693_1-339_aa    6.74e-05   471    654  184      25    208  184     25    208  184     92   0   95  None
PI  T2T_CP100583.2_4713254_4714159_1-348_aa;T2T_CP100583.2_5805758_5806693_1-339_aa    2.31e-02   825    889   65     373    437   65    373    437   65     54   0   95  None
PI  T2T_CP100583.2_4713254_4714159_1-348_aa;T2T_CP100583.2_5825504_5826472_1-323_aa    6.17e-09     1    692  692       1    246  246      1    246  246    143   0  101  None
PI  T2T_CP100583.2_4713254_4714159_1-348_aa;T2T_CP100583.2_5825504_5826472_1-323_aa    6.15e-03   825    896   72     373    444   72    373    444   72     59   0  101  None
PI  T2T_CP100583.2_4713254_4714159_1-348_aa;T2T_CP100583.2_5833310_5834245_-1-338_aa   8.61e-07   444    701  258       1    255  255     79    333  255    151   0   76  None
PI  T2T_CP100583.2_4713254_4714159_1-348_aa;T2T_CP100583.2_5842561_5843544_1-319_aa    5.89e-04     1    600  600       1    154  154      1    154  154     86   0   86  None
PI  T2T_CP100583.2_4713254_4714159_1-348_aa;T2T_CP100583.2_5842561_5843544_1-319_aa    1.07e-02   602    701  100     156    255  100    156    255  100     65   0   86  None
PI  T2T_CP100583.2_4713254_4714159_1-348_aa;T2T_CP100583.2_5849310_5850293_-1-328_aa   1.41e-08     1    701  701       1    255  255      1    255  255    152   0   92  None
PI  T2T_CP100583.2_4713254_4714159_1-348_aa;T2T_CP100583.2_5849310_5850293_-1-328_aa   3.96e-02   825    886   62     373    434   62    373    434   62     52   0   92  None
PI  T2T_CP100583.2_4713254_4714159_1-348_aa;T2T_CP100583.2_5872376_5873344_-1-323_aa   5.23e-03   521    666  146      75    220  146     75    220  146     71   0   85  None
PI  T2T_CP100583.2_4713254_4714159_1-348_aa;T2T_CP100583.2_5881030_5881995_1-322_aa    2.85e-07     1    701  701       1    255  255      1    255  255    152   0   80  None
PI  T2T_CP100583.2_4713254_4714159_1-348_aa;T2T_CP100583.2_5881030_5881995_1-322_aa    4.12e-02   825    896   72     373    444   72    379    450   72     59   0   80  None
PI  T2T_CP100583.2_4713254_4714159_1-348_aa;T2T_CP100583.2_5888602_5889528_-1-309_aa   1.18e-02   832    896   65     380    444   65    371    435   65     54   0  103  None
PI  T2T_CP100583.2_4713254_4714159_1-348_aa;T2T_CP100583.2_5888602_5889528_-1-309_aa   3.19e-02   547    640   94     101    194   94    101    194   94     48   0  103  None
PI  T2T_CP100583.2_4713254_4714159_1-348_aa;T2T_CP100583.2_5908656_5909615_1-323_aa    2.28e-05   534    701  168      88    255  168     88    255  168     98   0   96  None
PI  T2T_CP100583.2_4713254_4714159_1-348_aa;T2T_CP100583.2_5908656_5909615_1-323_aa    3.37e-02     1    530  530       1     84   84      1     84   84     51   0   96  None
PI  T2T_CP100583.2_4713254_4714159_1-348_aa;T2T_CP100583.2_5927135_5928097_1-321_aa    2.93e-04   583    701  119     137    255  119    137    255  119     76   0  103  None
PI  T2T_CP100583.2_4713254_4714159_1-348_aa;T2T_CP100583.2_5927135_5928097_1-321_aa    1.94e-02     1    530  530       1     84   84      1     84   84     51   0  103  None
PI  T2T_CP100583.2_4713254_4714159_1-348_aa;T2T_CP100583.2_5927135_5928097_1-321_aa    3.19e-02   834    889   56     382    437   56    382    437   56     48   0  103  None
PI  T2T_CP100583.2_4713254_4714159_1-348_aa;T2T_CP100583.2_5934491_5935417_-1-309_aa   1.18e-02   832    896   65     380    444   65    371    435   65     54   0  103  None
PI  T2T_CP100583.2_4713254_4714159_1-348_aa;T2T_CP100583.2_5934491_5935417_-1-309_aa   3.19e-02   547    640   94     101    194   94    101    194   94     48   0  103  None
PI  T2T_CP100583.2_4713254_4714159_1-348_aa;T2T_CP100583.2_5950534_5951517_-1-328_aa   4.48e-04     1    600  600       1    154  154      1    154  154     86   0   88  None
PI  T2T_CP100583.2_4713254_4714159_1-348_aa;T2T_CP100583.2_5960184_5961140_1-319_aa    2.91e-02     1    553  553       1    107  107      1    107  107     59   0   84  None
PI  T2T_CP100583.2_4713254_4714159_1-348_aa;T2T_CP100583.2_5970430_5971440_1-337_aa    2.35e-02     1    575  575       1    129  129      1    129  129     71   0   71  None
PI  T2T_CP100583.2_4713254_4714159_1-348_aa;T2T_CP100583.2_5970430_5971440_1-337_aa    2.35e-02   594    701  108     148    255  108    148    255  108     71   0   71  None
PI  T2T_CP100583.2_4713254_4714159_1-348_aa;T2T_CP100583.2_5975884_5976843_1-320_aa    5.95e-04   448    600  153       5    154  150      5    154  150     84   0   88  None
PI  T2T_CP100583.2_4713254_4714159_1-348_aa;T2T_CP100583.2_5985103_5986065_-1-359_aa   1.31e-02   521    638  118      75    192  118    189    306  118     56   0   98  None
PI  T2T_CP100583.2_4713254_4714159_1-348_aa;T2T_CP100583.2_5992930_5993865_1-312_aa    5.85e-03   453    554  102       7    108  102      7    108  102     55   0  109  None
PI  T2T_CP100583.2_4713254_4714159_1-348_aa;T2T_CP100583.2_5992930_5993865_1-312_aa    6.99e-03   825    889   65     373    437   65    370    434   65     54   0  109  None
PI  T2T_CP100583.2_4713254_4714159_1-348_aa;T2T_CP100583.2_5992930_5993865_1-312_aa    4.10e-02   650    701   52     204    255   52    204    255   52     44   0  109  None
PI  T2T_CP100583.2_4713254_4714159_1-348_aa;T2T_CP100588.2_1746702_1747685_-1-320_aa   2.49e-05   506    657  152      60    211  152     60    211  152     73   0  127  None
PI  T2T_CP100583.2_4713254_4714159_1-348_aa;T2T_CP100588.2_1746702_1747685_-1-320_aa   2.15e-02     1    504  504       1     58   58      1     58   58     41   0  127  None
PI  T2T_CP100583.2_4713254_4714159_1-348_aa;T2T_CP100588.2_1879511_1880494_1-320_aa    2.19e-05   506    657  152      60    211  152     60    211  152     73   0  128  None
PI  T2T_CP100583.2_4713254_4714159_1-348_aa;T2T_CP100588.2_1879511_1880494_1-320_aa    2.01e-02     1    504  504       1     58   58      1     58   58     41   0  128  None
PI  T2T_CP100583.2_4713254_4714159_1-348_aa;T2T_CP100588.2_1915137_1916123_-1-329_aa   2.83e-05   506    657  152      60    211  152     87    238  152     73   0  126  None
PI  T2T_CP100583.2_4713254_4714159_1-348_aa;T2T_CP100588.2_1915137_1916123_-1-329_aa   2.82e-02   444    504   61       1     58   58     28     85   58     40   0  126  None
PI  T2T_CP100583.2_4713254_4714159_1-348_aa;T2T_CP100588.2_1931919_1932902_1-320_aa    2.49e-05   506    657  152      60    211  152     60    211  152     73   0  127  None
PI  T2T_CP100583.2_4713254_4714159_1-348_aa;T2T_CP100588.2_1947669_1948655_1-329_aa    2.49e-05   506    657  152      60    211  152     60    211  152     73   0  127  None
PI  T2T_CP100583.2_4713254_4714159_1-348_aa;T2T_CP100588.2_1947669_1948655_1-329_aa    2.15e-02     1    504  504       1     58   58      1     58   58     41   0  127  None
PI  T2T_CP100583.2_4713254_4714159_1-348_aa;T2T_CP100588.2_1967263_1968249_1-329_aa    2.49e-05   506    657  152      60    211  152     60    211  152     73   0  127  None
PI  T2T_CP100583.2_4713254_4714159_1-348_aa;T2T_CP100588.2_1981896_1982882_-1-329_aa   2.49e-05   506    657  152      60    211  152     87    238  152     73   0  127  None
PI  T2T_CP100583.2_4713254_4714159_1-348_aa;T2T_CP100588.2_1981896_1982882_-1-329_aa   2.65e-02   444    504   61       1     58   58     28     85   58     40   0  127  None
PI  T2T_CP100583.2_4713254_4714159_1-348_aa;T2T_CP100588.2_1995620_1996606_-1-329_aa   2.49e-05   506    657  152      60    211  152     87    238  152     73   0  127  None
PI  T2T_CP100583.2_4713254_4714159_1-348_aa;T2T_CP100588.2_1995620_1996606_-1-329_aa   2.65e-02   444    504   61       1     58   58     28     85   58     40   0  127  None
PI  T2T_CP100583.2_4713254_4714159_1-348_aa;T2T_CP100588.2_2027902_2028888_1-329_aa    2.49e-05   506    657  152      60    211  152     60    211  152     73   0  127  None
PI  T2T_CP100583.2_4713254_4714159_1-348_aa;T2T_CP100588.2_2027902_2028888_1-329_aa    2.15e-02     1    504  504       1     58   58      1     58   58     41   0  127  None
PI  T2T_CP100583.2_4713254_4714159_1-348_aa;T2T_CP100588.2_2078727_2079713_-1-329_aa   2.83e-05   506    657  152      60    211  152     87    238  152     73   0  126  None
PI  T2T_CP100583.2_4713254_4714159_1-348_aa;T2T_CP100588.2_2078727_2079713_-1-329_aa   2.82e-02   444    504   61       1     58   58     28     85   58     40   0  126  None
PI  T2T_CP100583.2_4713254_4714159_1-348_aa;T2T_CP100588.2_2107020_2108006_1-329_aa    2.19e-05   506    657  152      60    211  152     60    211  152     73   0  128  None
PI  T2T_CP100583.2_4713254_4714159_1-348_aa;T2T_CP100588.2_2138811_2139797_1-329_aa    2.49e-05   506    657  152      60    211  152     60    211  152     73   0  127  None
PI  T2T_CP100583.2_4713254_4714159_1-348_aa;T2T_CP100588.2_2153440_2154426_-1-329_aa   2.49e-05   506    657  152      60    211  152     87    238  152     73   0  127  None
PI  T2T_CP100583.2_4713254_4714159_1-348_aa;T2T_CP100588.2_2153440_2154426_-1-329_aa   2.65e-02   444    504   61       1     58   58     28     85   58     40   0  127  None
PI  T2T_CP100583.2_4713254_4714159_1-348_aa;T2T_CP100588.2_2167138_2168124_-1-329_aa   2.49e-05   506    657  152      60    211  152     87    238  152     73   0  127  None
PI  T2T_CP100583.2_4713254_4714159_1-348_aa;T2T_CP100588.2_2167138_2168124_-1-329_aa   2.65e-02   444    504   61       1     58   58     28     85   58     40   0  127  None
PI  T2T_CP100583.2_4713254_4714159_1-348_aa;T2T_CP100588.2_2185849_2186835_-1-329_aa   1.87e-02   579    657   79     133    211   79    160    238   79     41   0  129  None
PI  T2T_CP100583.2_4713254_4714159_1-348_aa;T2T_CP100588.2_2204178_2205164_-1-329_aa   2.49e-05   506    657  152      60    211  152     87    238  152     73   0  127  None
PI  T2T_CP100583.2_4713254_4714159_1-348_aa;T2T_CP100588.2_2249125_2250111_1-329_aa    2.19e-05   506    657  152      60    211  152     60    211  152     73   0  128  None
PI  T2T_CP100583.2_4713254_4714159_1-348_aa;T2T_CP100588.2_2249125_2250111_1-329_aa    2.01e-02     1    504  504       1     58   58      1     58   58     41   0  128  None
PI  T2T_CP100583.2_4713254_4714159_1-348_aa;T2T_CP100588.2_2305892_2306878_1-329_aa    3.65e-05   506    657  152      60    211  152     60    211  152     73   0  124  None
PI  T2T_CP100583.2_4713254_4714159_1-348_aa;T2T_CP100588.2_2305892_2306878_1-329_aa    2.63e-02     1    504  504       1     58   58      1     58   58     41   0  124  None
PI  T2T_CP100583.2_4713254_4714159_1-348_aa;T2T_CP100588.2_2334641_2335624_-1-345_aa   2.19e-05   506    657  152      60    211  152     87    238  152     73   0  128  None
PI  T2T_CP100583.2_4713254_4714159_1-348_aa;T2T_CP100588.2_2334641_2335624_-1-345_aa   2.48e-02   444    504   61       1     58   58     28     85   58     40   0  128  None
PI  T2T_CP100583.2_4713254_4714159_1-348_aa;T2T_CP100588.2_2376351_2377337_-1-329_aa   3.21e-05   506    657  152      60    211  152     87    238  152     73   0  125  None
PI  T2T_CP100583.2_4713254_4714159_1-348_aa;T2T_CP100588.2_2376351_2377337_-1-329_aa   3.01e-02   444    504   61       1     58   58     28     85   58     40   0  125  None
PI  T2T_CP100583.2_4713254_4714159_1-348_aa;T2T_CP100588.2_2417267_2418250_1-320_aa    4.81e-04   540    657  118      94    211  118     94    211  118     59   0  127  None
PI  T2T_CP100583.2_4713254_4714159_1-348_aa;T2T_CP100588.2_2417267_2418250_1-320_aa    2.15e-02     1    504  504       1     58   58      1     58   58     41   0  127  None
PI  T2T_CP100583.2_4713254_4714159_1-348_aa;T2T_CP100588.2_2435573_2436559_-1-329_aa   2.83e-05   506    657  152      60    211  152     87    238  152     73   0  126  None
PI  T2T_CP100583.2_4713254_4714159_1-348_aa;T2T_CP100588.2_2435573_2436559_-1-329_aa   2.82e-02   444    504   61       1     58   58     28     85   58     40   0  126  None
PI  T2T_CP100583.2_4713254_4714159_1-348_aa;T2T_CP100588.2_2454337_2455323_-1-329_aa   2.19e-05   506    657  152      60    211  152     87    238  152     73   0  128  None
PI  T2T_CP100583.2_4713254_4714159_1-348_aa;T2T_CP100588.2_2454337_2455323_-1-329_aa   2.48e-02   444    504   61       1     58   58     28     85   58     40   0  128  None
PI  T2T_CP100583.2_4713254_4714159_1-348_aa;T2T_CP100588.2_2494873_2495859_-1-329_aa   2.49e-05   506    657  152      60    211  152     87    238  152     73   0  127  None
PI  T2T_CP100583.2_4713254_4714159_1-348_aa;T2T_CP100588.2_2494873_2495859_-1-329_aa   2.65e-02   444    504   61       1     58   58     28     85   58     40   0  127  None
PI  T2T_CP100583.2_4713254_4714159_1-348_aa;T2T_CP100588.2_2556019_2557002_1-320_aa    3.21e-05   506    657  152      60    211  152     60    211  152     73   0  125  None
PI  T2T_CP100583.2_4713254_4714159_1-348_aa;T2T_CP100588.2_2556019_2557002_1-320_aa    2.46e-02     1    504  504       1     58   58      1     58   58     41   0  125  None
PI  T2T_CP100583.2_4713254_4714159_1-348_aa;T2T_CP100588.2_2573948_2574934_-1-329_aa   2.83e-05   506    657  152      60    211  152     87    238  152     73   0  126  None
PI  T2T_CP100583.2_4713254_4714159_1-348_aa;T2T_CP100588.2_2573948_2574934_-1-329_aa   2.82e-02   444    504   61       1     58   58     28     85   58     40   0  126  None
PI  T2T_CP100583.2_4713254_4714159_1-348_aa;T2T_CP100588.2_2590840_2591826_1-329_aa    3.21e-05   506    657  152      60    211  152     60    211  152     73   0  125  None
PI  T2T_CP100583.2_4713254_4714159_1-348_aa;T2T_CP100588.2_2590840_2591826_1-329_aa    2.46e-02     1    504  504       1     58   58      1     58   58     41   0  125  None
PI  T2T_CP100583.2_4713254_4714159_1-348_aa;T2T_CP100588.2_2608844_2609830_1-329_aa    2.83e-05   506    657  152      60    211  152     60    211  152     73   0  126  None
PI  T2T_CP100583.2_4713254_4714159_1-348_aa;T2T_CP100588.2_2608844_2609830_1-329_aa    2.30e-02     1    504  504       1     58   58      1     58   58     41   0  126  None
PI  T2T_CP100583.2_4713254_4714159_1-348_aa;T2T_CP100588.2_2626640_2627626_1-329_aa    2.49e-05   506    657  152      60    211  152     60    211  152     73   0  127  None
PI  T2T_CP100583.2_4713254_4714159_1-348_aa;T2T_CP100588.2_2626640_2627626_1-329_aa    2.15e-02     1    504  504       1     58   58      1     58   58     41   0  127  None
PI  T2T_CP100583.2_4713254_4714159_1-348_aa;T2T_CP100588.2_2663568_2664554_1-329_aa    3.65e-05   506    657  152      60    211  152     60    211  152     73   0  124  None
PI  T2T_CP100583.2_4713254_4714159_1-348_aa;T2T_CP100588.2_2663568_2664554_1-329_aa    2.63e-02     1    504  504       1     58   58      1     58   58     41   0  124  None
PI  T2T_CP100583.2_4713254_4714159_1-348_aa;T2T_CP100588.2_2680504_2681490_1-329_aa    2.49e-05   506    657  152      60    211  152     60    211  152     73   0  127  None
PI  T2T_CP100583.2_4713254_4714159_1-348_aa;T2T_CP100588.2_2680504_2681490_1-329_aa    2.15e-02     1    504  504       1     58   58      1     58   58     41   0  127  None
PI  T2T_CP100583.2_4713254_4714159_1-348_aa;T2T_CP100588.2_2734732_2735718_1-329_aa    3.65e-05   506    657  152      60    211  152     60    211  152     73   0  124  None
PI  T2T_CP100583.2_4713254_4714159_1-348_aa;T2T_CP100588.2_2734732_2735718_1-329_aa    2.63e-02     1    504  504       1     58   58      1     58   58     41   0  124  None
PI  T2T_CP100583.2_4713254_4714159_1-348_aa;T2T_CP100588.2_2753021_2754007_1-329_aa    2.49e-05   506    657  152      60    211  152     60    211  152     73   0  127  None
PI  T2T_CP100583.2_4713254_4714159_1-348_aa;T2T_CP100588.2_2753021_2754007_1-329_aa    2.15e-02     1    504  504       1     58   58      1     58   58     41   0  127  None
PI  T2T_CP100583.2_4713254_4714159_1-348_aa;T2T_CP100588.2_2793478_2794464_1-329_aa    2.83e-05   506    657  152      60    211  152     60    211  152     73   0  126  None
PI  T2T_CP100583.2_4713254_4714159_1-348_aa;T2T_CP100588.2_2855829_2856815_-1-329_aa   9.57e-09   444    657  214       1    211  211     28    238  211    114   0  123  None
PI  T2T_CP100583.2_4721552_4722523_-1-324_aa;T2T_CP100583.2_4731439_4732365_1-309_aa   3.39e-04   448    612  165       5    166  162      5    166  162     90   0   86  None
PI  T2T_CP100583.2_4721552_4722523_-1-324_aa;T2T_CP100583.2_4731439_4732365_1-309_aa   2.69e-03   614    722  109     168    276  109    168    276  109     75   0   86  None
PI  T2T_CP100583.2_4721552_4722523_-1-324_aa;T2T_CP100583.2_4737491_4738426_-1-312_aa  1.26e-05     1    612  612       1    166  166      1    166  166     92   0  106  None
PI  T2T_CP100583.2_4721552_4722523_-1-324_aa;T2T_CP100583.2_4737491_4738426_-1-312_aa  1.14e-03   614    710   97     168    264   97    168    264   97     66   0  106  None
PI  T2T_CP100583.2_4721552_4722523_-1-324_aa;T2T_CP100583.2_4737491_4738426_-1-312_aa  4.25e-02   858    913   56     406    461   56    406    461   56     45   0  106  None
PI  T2T_CP100583.2_4721552_4722523_-1-324_aa;T2T_CP100583.2_4758939_4759922_1-328_aa   9.17e-05     1    609  609       1    163  163      1    163  163     90   0   95  None
PI  T2T_CP100583.2_4721552_4722523_-1-324_aa;T2T_CP100583.2_4758939_4759922_1-328_aa   7.92e-03   629    711   83     183    265   83    183    265   83     61   0   95  None
PI  T2T_CP100583.2_4721552_4722523_-1-324_aa;T2T_CP100583.2_4765933_4766901_-1-323_aa  1.71e-05     1    612  612       1    166  166      1    166  166     92   0  104  None
PI  T2T_CP100583.2_4721552_4722523_-1-324_aa;T2T_CP100583.2_4765933_4766901_-1-323_aa  4.63e-03  1131   1207   77     667    743   77    670    746   77     59   0  104  None
PI  T2T_CP100583.2_4721552_4722523_-1-324_aa;T2T_CP100583.2_4765933_4766901_-1-323_aa  4.13e-02   656    710   55     210    264   55    210    264   55     46   0  104  None
PI  T2T_CP100583.2_4721552_4722523_-1-324_aa;T2T_CP100583.2_4784932_4785867_-1-312_aa  3.21e-04     1    593  593       1    147  147      1    147  147     81   0   96  None
PI  T2T_CP100583.2_4721552_4722523_-1-324_aa;T2T_CP100583.2_4784932_4785867_-1-312_aa  8.17e-04   614    722  109     168    276  109    168    276  109     75   0   96  None
PI  T2T_CP100583.2_4721552_4722523_-1-324_aa;T2T_CP100583.2_4794240_4795175_1-312_aa   1.23e-03     1    584  584       1    138  138      1    138  138     78   0   89  None
PI  T2T_CP100583.2_4721552_4722523_-1-324_aa;T2T_CP100583.2_4794240_4795175_1-312_aa   6.86e-03   614    710   97     168    264   97    168    264   97     66   0   89  None
PI  T2T_CP100583.2_4721552_4722523_-1-324_aa;T2T_CP100583.2_4801213_4802175_-1-321_aa  5.33e-04     1    612  612       1    166  166      1    166  166     92   0   81  None
PI  T2T_CP100583.2_4721552_4722523_-1-324_aa;T2T_CP100583.2_4801213_4802175_-1-321_aa  3.27e-03   655    748   94     209    302   94    209    302   94     78   0   81  None
PI  T2T_CP100583.2_4721552_4722523_-1-324_aa;T2T_CP100583.2_4809635_4810588_1-318_aa   9.43e-05   614    748  135     168    302  135    168    302  135     97   0   88  None
PI  T2T_CP100583.2_4721552_4722523_-1-324_aa;T2T_CP100583.2_4809635_4810588_1-318_aa   1.92e-04     1    612  612       1    166  166      1    166  166     92   0   88  None
PI  T2T_CP100583.2_4721552_4722523_-1-324_aa;T2T_CP100583.2_4816708_4817670_-1-324_aa  2.36e-03     1    553  553       1    107  107      1    107  107     59   0  111  None
PI  T2T_CP100583.2_4721552_4722523_-1-324_aa;T2T_CP100583.2_4816708_4817670_-1-324_aa  1.21e-02   614    692   79     168    246   79    168    246   79     50   0  111  None
PI  T2T_CP100583.2_4721552_4722523_-1-324_aa;T2T_CP100583.2_4822885_4823820_-1-312_aa  2.87e-03   614    701   88     168    255   88    168    255   88     59   0  109  None
PI  T2T_CP100583.2_4721552_4722523_-1-324_aa;T2T_CP100583.2_4822885_4823820_-1-312_aa  8.35e-03   488    593  106      42    147  106     42    147  106     53   0  109  None
PI  T2T_CP100583.2_4721552_4722523_-1-324_aa;T2T_CP100583.2_4833722_4834681_-1-320_aa  1.71e-05     1    612  612       1    166  166      1    166  166     92   0  104  None
PI  T2T_CP100583.2_4721552_4722523_-1-324_aa;T2T_CP100583.2_4842281_4843222_-1-314_aa  3.78e-02   502    612  111      56    166  111     56    166  111     54   0   89  None
PI  T2T_CP100583.2_4721552_4722523_-1-324_aa;T2T_CP100583.2_4850665_4851600_1-348_aa   7.91e-05   448    612  165       5    166  162      5    166  162     90   0   96  None
PI  T2T_CP100583.2_4721552_4722523_-1-324_aa;T2T_CP100583.2_4860618_4861553_1-312_aa   9.10e-05     1    612  612       1    166  166      1    166  166     92   0   93  None
PI  T2T_CP100583.2_4721552_4722523_-1-324_aa;T2T_CP100583.2_4860618_4861553_1-312_aa   4.53e-03   614    710   97     168    264   97    168    264   97     66   0   93  None
PI  T2T_CP100583.2_4721552_4722523_-1-324_aa;T2T_CP100583.2_4860618_4861553_1-312_aa   5.27e-03  1125   1207   83     661    743   83    661    743   83     65   0   93  None
PI  T2T_CP100583.2_4721552_4722523_-1-324_aa;T2T_CP100583.2_4867027_4867986_-1-320_aa  8.21e-04     1    566  566       1    120  120      1    120  120     66   0  109  None
PI  T2T_CP100583.2_4721552_4722523_-1-324_aa;T2T_CP100583.2_4867027_4867986_-1-320_aa  2.87e-03   614    701   88     168    255   88    168    255   88     59   0  109  None
PI  T2T_CP100583.2_4721552_4722523_-1-324_aa;T2T_CP100583.2_4876876_4877859_1-354_aa   3.94e-04     1    610  610       1    164  164      1    164  164     91   0   84  None
PI  T2T_CP100583.2_4721552_4722523_-1-324_aa;T2T_CP100583.2_4876876_4877859_1-354_aa   3.41e-03   614    722  109     168    276  109    168    276  109     75   0   84  None
PI  T2T_CP100583.2_4721552_4722523_-1-324_aa;T2T_CP100583.2_4876876_4877859_1-354_aa   3.79e-02  1104   1176   73     640    712   73    640    712   73     57   0   84  None
PI  T2T_CP100583.2_4721552_4722523_-1-324_aa;T2T_CP100583.2_4886598_4887566_-1-323_aa  1.60e-03  1131   1207   77     667    743   77    676    752   77     59   0  115  None
PI  T2T_CP100583.2_4721552_4722523_-1-324_aa;T2T_CP100583.2_4886598_4887566_-1-323_aa  3.41e-03     1    538  538       1     92   92      1     92   92     55   0  115  None
PI  T2T_CP100583.2_4721552_4722523_-1-324_aa;T2T_CP100583.2_4897030_4897989_-1-320_aa  1.75e-03     1    566  566       1    120  120      1    120  120     66   0  102  None
PI  T2T_CP100583.2_4721552_4722523_-1-324_aa;T2T_CP100583.2_4897030_4897989_-1-320_aa  1.28e-02   639    710   72     193    264   72    193    264   72     54   0  102  None
PI  T2T_CP100583.2_4721552_4722523_-1-324_aa;T2T_CP100583.2_4906085_4907020_1-338_aa   1.10e-04     1    584  584       1    138  138      1    138  138     78   0  108  None
PI  T2T_CP100583.2_4721552_4722523_-1-324_aa;T2T_CP100583.2_4906085_4907020_1-338_aa   2.61e-02   614    689   76     168    243   76    168    243   76     47   0  108  None
PI  T2T_CP100583.2_4721552_4722523_-1-324_aa;T2T_CP100583.2_4906085_4907020_1-338_aa   4.39e-02  1113   1167   55     649    703   55    649    703   55     44   0  108  None
PI  T2T_CP100583.2_4721552_4722523_-1-324_aa;T2T_CP100583.2_4912438_4913361_1-308_aa   1.49e-03   466    612  147      20    166  147     20    166  147     75   0   91  None
PI  T2T_CP100583.2_4721552_4722523_-1-324_aa;T2T_CP100583.2_4912438_4913361_1-308_aa   4.16e-03  1113   1199   87     649    735   87    646    732   87     68   0   91  None
PI  T2T_CP100583.2_4721552_4722523_-1-324_aa;T2T_CP100583.2_4918580_4919515_-1-338_aa  6.77e-05   444    612  169       1    166  166     79    244  166     91   0   96  None
PI  T2T_CP100583.2_4721552_4722523_-1-324_aa;T2T_CP100583.2_4918580_4919515_-1-338_aa  2.83e-03   614    711   98     168    265   98    246    343   98     67   0   96  None
PI  T2T_CP100583.2_4721552_4722523_-1-324_aa;T2T_CP100583.2_4918580_4919515_-1-338_aa  1.34e-02  1122   1195   74     658    731   74    736    809   74     57   0   96  None
PI  T2T_CP100583.2_4721552_4722523_-1-324_aa;T2T_CP100583.2_4929233_4930192_1-320_aa   5.80e-05     1    612  612       1    166  166      1    166  166     92   0   96  None
PI  T2T_CP100583.2_4721552_4722523_-1-324_aa;T2T_CP100583.2_4929233_4930192_1-320_aa   8.17e-04   614    722  109     168    276  109    168    276  109     75   0   96  None
PI  T2T_CP100583.2_4721552_4722523_-1-324_aa;T2T_CP100583.2_4936668_4937603_-1-312_aa  2.82e-04     1    583  583       1    137  137      1    137  137     77   0  102  None
PI  T2T_CP100583.2_4721552_4722523_-1-324_aa;T2T_CP100583.2_4936668_4937603_-1-312_aa  1.75e-03   614    710   97     168    264   97    168    264   97     66   0  102  None
PI  T2T_CP100583.2_4721552_4722523_-1-324_aa;T2T_CP100583.2_4946001_4946981_1-329_aa   4.72e-03   656    748   93     210    302   93    210    302   93     77   0   79  None
PI  T2T_CP100583.2_4721552_4722523_-1-324_aa;T2T_CP100583.2_4953089_4954072_-1-319_aa  4.28e-05     1    612  612       1    166  166      1    166  166     92   0   98  None
PI  T2T_CP100583.2_4721552_4722523_-1-324_aa;T2T_CP100583.2_4963988_4964947_-1-331_aa  5.89e-05   448    612  165       5    166  162     83    244  162     90   0   98  None
PI  T2T_CP100583.2_4721552_4722523_-1-324_aa;T2T_CP100583.2_4963988_4964947_-1-331_aa  2.68e-03   614    710   97     168    264   97    246    342   97     66   0   98  None
PI  T2T_CP100583.2_4721552_4722523_-1-324_aa;T2T_CP100583.2_4974467_4975450_1-328_aa   7.83e-05     1    612  612       1    166  166      1    166  166     92   0   94  None
PI  T2T_CP100583.2_4721552_4722523_-1-324_aa;T2T_CP100583.2_5002234_5003196_1-321_aa   2.43e-02   614    701   88     168    255   88    168    255   88     59   0   86  None
PI  T2T_CP100583.2_4721552_4722523_-1-324_aa;T2T_CP100583.2_5002234_5003196_1-321_aa   4.80e-02   502    612  111      56    166  111     56    166  111     54   0   86  None
PI  T2T_CP100583.2_4721552_4722523_-1-324_aa;T2T_CP100583.2_5011351_5012286_-1-312_aa  2.33e-05     1    612  612       1    166  166      1    166  166     92   0  102  None
PI  T2T_CP100583.2_4721552_4722523_-1-324_aa;T2T_CP100583.2_5011351_5012286_-1-312_aa  5.60e-03   614    701   88     168    255   88    168    255   88     59   0  102  None
PI  T2T_CP100583.2_4721552_4722523_-1-324_aa;T2T_CP100583.2_5020445_5021401_-1-319_aa  1.28e-04     1    600  600       1    154  154      1    154  154     86   0   97  None
PI  T2T_CP100583.2_4721552_4722523_-1-324_aa;T2T_CP100583.2_5020445_5021401_-1-319_aa  2.55e-03   614    711   98     168    265   98    168    265   98     67   0   97  None
PI  T2T_CP100583.2_4721552_4722523_-1-324_aa;T2T_CP100583.2_5020445_5021401_-1-319_aa  4.24e-02  1131   1195   65     667    731   65    667    731   65     49   0   97  None
PI  T2T_CP100583.2_4721552_4722523_-1-324_aa;T2T_CP100583.2_5037204_5038184_-1-329_aa  4.98e-05     1    612  612       1    166  166      1    166  166     92   0   97  None
PI  T2T_CP100583.2_4721552_4722523_-1-324_aa;T2T_CP100583.2_5037204_5038184_-1-329_aa  9.35e-05   614    736  123     168    290  123    168    290  123     88   0   97  None
PI  T2T_CP100583.2_4721552_4722523_-1-324_aa;T2T_CP100583.2_5048236_5049219_1-324_aa   7.83e-05     1    612  612       1    166  166      1    166  166     92   0   94  None
PI  T2T_CP100583.2_4721552_4722523_-1-324_aa;T2T_CP100583.2_5055311_5056300_-1-352_aa  1.66e-03  1107   1195   89     643    731   89    742    830   89     69   0   98  None
PI  T2T_CP100583.2_4721552_4722523_-1-324_aa;T2T_CP100583.2_5055311_5056300_-1-352_aa  5.06e-03   614    705   92     168    259   92    267    358   92     62   0   98  None
PI  T2T_CP100583.2_4721552_4722523_-1-324_aa;T2T_CP100583.2_5065080_5066063_1-328_aa   6.16e-04     1    612  612       1    166  166      1    166  166     92   0   80  None
PI  T2T_CP100583.2_4721552_4722523_-1-324_aa;T2T_CP100583.2_5065080_5066063_1-328_aa   6.15e-03   614    721  108     168    275  108    168    275  108     74   0   80  None
PI  T2T_CP100583.2_4721552_4722523_-1-324_aa;T2T_CP100583.2_5071664_5072596_-1-311_aa  9.17e-05   448    612  165       5    166  162      5    166  162     90   0   95  None
PI  T2T_CP100583.2_4721552_4722523_-1-324_aa;T2T_CP100583.2_5071664_5072596_-1-311_aa  3.68e-03   614    710   97     168    264   97    168    264   97     66   0   95  None
PI  T2T_CP100583.2_4721552_4722523_-1-324_aa;T2T_CP100583.2_5071664_5072596_-1-311_aa  1.46e-02  1122   1195   74     658    731   74    655    728   74     57   0   95  None
PI  T2T_CP100583.2_4721552_4722523_-1-324_aa;T2T_CP100583.2_5088008_5088943_1-312_aa   1.46e-03   471    612  142      25    166  142     25    166  142     72   0   95  None
PI  T2T_CP100583.2_4721552_4722523_-1-324_aa;T2T_CP100583.2_5088008_5088943_1-312_aa   1.08e-02   614    701   88     168    255   88    168    255   88     59   0   95  None
PI  T2T_CP100583.2_4721552_4722523_-1-324_aa;T2T_CP100583.2_5092667_5093626_1-347_aa   6.22e-06   614    748  135     168    302  135    168    302  135     97   0  105  None
PI  T2T_CP100583.2_4721552_4722523_-1-324_aa;T2T_CP100583.2_5092667_5093626_1-347_aa   1.47e-05     1    612  612       1    166  166      1    166  166     92   0  105  None
PI  T2T_CP100583.2_4721552_4722523_-1-324_aa;T2T_CP100583.2_5098798_5099781_1-328_aa   1.65e-04     1    612  612       1    166  166      1    166  166     92   0   89  None
PI  T2T_CP100583.2_4721552_4722523_-1-324_aa;T2T_CP100583.2_5098798_5099781_1-328_aa   1.61e-02   614    702   89     168    256   89    168    256   89     60   0   89  None
PI  T2T_CP100583.2_4721552_4722523_-1-324_aa;T2T_CP100583.2_5098798_5099781_1-328_aa   5.00e-02  1131   1199   69     667    735   69    667    735   69     52   0   89  None
PI  T2T_CP100583.2_4721552_4722523_-1-324_aa;T2T_CP100583.2_5103276_5104232_-1-319_aa  2.57e-04     1    612  612       1    166  166      1    166  166     92   0   86  None
PI  T2T_CP100583.2_4721552_4722523_-1-324_aa;T2T_CP100583.2_5103276_5104232_-1-319_aa  7.08e-03   713    814  102     267    362   96    267    362   96     68   0   86  None
PI  T2T_CP100583.2_4721552_4722523_-1-324_aa;T2T_CP100583.2_5117018_5117953_-1-312_aa  6.83e-05   448    612  165       5    166  162      5    166  162     90   0   97  None
PI  T2T_CP100583.2_4721552_4722523_-1-324_aa;T2T_CP100583.2_5117018_5117953_-1-312_aa  2.55e-03   614    711   98     168    265   98    168    265   98     67   0   97  None
PI  T2T_CP100583.2_4721552_4722523_-1-324_aa;T2T_CP100583.2_5117018_5117953_-1-312_aa  4.24e-02  1131   1195   65     667    731   65    667    731   65     49   0   97  None
PI  T2T_CP100583.2_4721552_4722523_-1-324_aa;T2T_CP100583.2_5126260_5127171_1-312_aa   1.71e-05     1    612  612       1    166  166      1    166  166     92   0  104  None
PI  T2T_CP100583.2_4721552_4722523_-1-324_aa;T2T_CP100583.2_5126260_5127171_1-312_aa   1.41e-03   614    710   97     168    264   97    168    264   97     66   0  104  None
PI  T2T_CP100583.2_4721552_4722523_-1-324_aa;T2T_CP100583.2_5141513_5142472_1-320_aa   1.65e-04     1    612  612       1    166  166      1    166  166     92   0   89  None
PI  T2T_CP100583.2_4721552_4722523_-1-324_aa;T2T_CP100583.2_5141513_5142472_1-320_aa   1.89e-03   614    722  109     168    276  109    168    276  109     75   0   89  None
PI  T2T_CP100583.2_4721552_4722523_-1-324_aa;T2T_CP100583.2_5141513_5142472_1-320_aa   5.00e-02  1141   1203   63     677    739   63    677    739   63     52   0   89  None
PI  T2T_CP100583.2_4721552_4722523_-1-324_aa;T2T_CP100583.2_5162225_5163193_1-350_aa   1.26e-05     1    612  612       1    166  166      1    166  166     92   0  106  None
PI  T2T_CP100583.2_4721552_4722523_-1-324_aa;T2T_CP100583.2_5162225_5163193_1-350_aa   1.14e-03   614    710   97     168    264   97    168    264   97     66   0  106  None
PI  T2T_CP100583.2_4721552_4722523_-1-324_aa;T2T_CP100583.2_5162225_5163193_1-350_aa   2.55e-02  1131   1194   64     667    730   64    670    733   64     48   0  106  None
PI  T2T_CP100583.2_4721552_4722523_-1-324_aa;T2T_CP100583.2_5179217_5180185_-1-323_aa  6.74e-06     1    612  612       1    166  166      1    166  166     92   0  110  None
PI  T2T_CP100583.2_4721552_4722523_-1-324_aa;T2T_CP100583.2_5179217_5180185_-1-323_aa  2.60e-03   614    701   88     168    255   88    168    255   88     59   0  110  None
PI  T2T_CP100583.2_4721552_4722523_-1-324_aa;T2T_CP100583.2_5179217_5180185_-1-323_aa  2.69e-02  1131   1192   62     667    728   62    676    737   62     46   0  110  None
PI  T2T_CP100583.2_4721552_4722523_-1-324_aa;T2T_CP100583.2_5188847_5189833_1-320_aa   2.33e-02  1113   1189   77     649    725   77    652    728   77     60   0   85  None
PI  T2T_CP100583.2_4721552_4722523_-1-324_aa;T2T_CP100583.2_5193695_5194657_-1-357_aa  5.23e-06   448    612  165       5    166  162    113    274  162     90   0  114  None
PI  T2T_CP100583.2_4721552_4722523_-1-324_aa;T2T_CP100583.2_5193695_5194657_-1-357_aa  1.15e-02  1116   1177   62     652    713   62    760    821   62     49   0  114  None
PI  T2T_CP100583.2_4721552_4722523_-1-324_aa;T2T_CP100583.2_5202138_5203100_1-321_aa   1.15e-04     1    583  583       1    137  137      1    137  137     77   0  109  None
PI  T2T_CP100583.2_4721552_4722523_-1-324_aa;T2T_CP100583.2_5202138_5203100_1-321_aa   8.21e-04   614    710   97     168    264   97    168    264   97     66   0  109  None
PI  T2T_CP100583.2_4721552_4722523_-1-324_aa;T2T_CP100583.2_5202138_5203100_1-321_aa   5.85e-03  1120   1192   73     656    728   73    656    728   73     55   0  109  None
PI  T2T_CP100583.2_4721552_4722523_-1-324_aa;T2T_CP100583.2_5206891_5207850_-1-322_aa  3.53e-03   489    612  124      43    166  124     43    166  124     63   0  100  None
PI  T2T_CP100583.2_4721552_4722523_-1-324_aa;T2T_CP100583.2_5216114_5217049_1-346_aa   1.02e-03   614    710   97     168    264   97    168    264   97     66   0  107  None
PI  T2T_CP100583.2_4721552_4722523_-1-324_aa;T2T_CP100583.2_5216114_5217049_1-346_aa   5.87e-03   497    609  113      51    163  113     51    163  113     56   0  107  None
PI  T2T_CP100583.2_4721552_4722523_-1-324_aa;T2T_CP100583.2_5223064_5224026_-1-321_aa  2.10e-04   650    748   99     204    302   99    204    302   99     82   0   98  None
PI  T2T_CP100583.2_4721552_4722523_-1-324_aa;T2T_CP100583.2_5223064_5224026_-1-321_aa  2.47e-04   459    612  154      13    166  154     13    166  154     81   0   98  None
PI  T2T_CP100583.2_4721552_4722523_-1-324_aa;T2T_CP100583.2_5233476_5234459_1-328_aa   6.83e-05   448    612  165       5    166  162      5    166  162     90   0   97  None
PI  T2T_CP100583.2_4721552_4722523_-1-324_aa;T2T_CP100583.2_5233476_5234459_1-328_aa   2.98e-03   614    710   97     168    264   97    168    264   97     66   0   97  None
PI  T2T_CP100583.2_4721552_4722523_-1-324_aa;T2T_CP100583.2_5240486_5241436_-1-317_aa  2.54e-04   639    740  102     193    294  102    193    294  102     80   0   99  None
PI  T2T_CP100583.2_4721552_4722523_-1-324_aa;T2T_CP100583.2_5240486_5241436_-1-317_aa  2.83e-03     1    565  565       1    119  119      1    119  119     65   0   99  None
PI  T2T_CP100583.2_4721552_4722523_-1-324_aa;T2T_CP100583.2_5249466_5250437_1-308_aa   1.08e-05     1    612  612       1    166  166      1    166  166     92   0  107  None
PI  T2T_CP100583.2_4721552_4722523_-1-324_aa;T2T_CP100583.2_5249466_5250437_1-308_aa   1.02e-03   614    710   97     168    264   97    168    264   97     66   0  107  None
PI  T2T_CP100583.2_4721552_4722523_-1-324_aa;T2T_CP100583.2_5249466_5250437_1-308_aa   4.70e-02  1146   1199   54     682    735   54    682    735   54     44   0  107  None
PI  T2T_CP100583.2_4721552_4722523_-1-324_aa;T2T_CP100583.2_5256460_5257443_-1-328_aa  6.74e-05     1    612  612       1    166  166      1    166  166     92   0   95  None
PI  T2T_CP100583.2_4721552_4722523_-1-324_aa;T2T_CP100583.2_5256460_5257443_-1-328_aa  3.68e-03   614    710   97     168    264   97    168    264   97     66   0   95  None
PI  T2T_CP100583.2_4721552_4722523_-1-324_aa;T2T_CP100583.2_5262712_5263650_-1-313_aa  6.07e-04     1    610  610       1    164  164      1    164  164     91   0   81  None
PI  T2T_CP100583.2_4721552_4722523_-1-324_aa;T2T_CP100583.2_5262712_5263650_-1-313_aa  8.96e-04  1089   1199  111     625    735  111    628    738  111     88   0   81  None
PI  T2T_CP100583.2_4721552_4722523_-1-324_aa;T2T_CP100583.2_5271112_5272047_1-312_aa   1.30e-04   614    733  120     168    287  120    168    287  120     85   0   98  None
PI  T2T_CP100583.2_4721552_4722523_-1-324_aa;T2T_CP100583.2_5271112_5272047_1-312_aa   2.47e-04     1    593  593       1    147  147      1    147  147     81   0   98  None
PI  T2T_CP100583.2_4721552_4722523_-1-324_aa;T2T_CP100583.2_5279180_5280142_-1-321_aa  1.06e-04     1    612  612       1    166  166      1    166  166     92   0   92  None
PI  T2T_CP100583.2_4721552_4722523_-1-324_aa;T2T_CP100583.2_5279180_5280142_-1-321_aa  1.64e-02   614    700   87     168    254   87    168    254   87     58   0   92  None
PI  T2T_CP100583.2_4721552_4722523_-1-324_aa;T2T_CP100583.2_5279180_5280142_-1-321_aa  1.90e-02  1131   1204   74     667    740   74    670    743   74     57   0   92  None
PI  T2T_CP100583.2_4721552_4722523_-1-324_aa;T2T_CP100583.2_5290053_5291012_1-320_aa   2.07e-05   448    612  165       5    166  162      5    166  162     90   0  105  None
PI  T2T_CP100583.2_4721552_4722523_-1-324_aa;T2T_CP100583.2_5290053_5291012_1-320_aa   1.27e-03   614    710   97     168    264   97    168    264   97     66   0  105  None
PI  T2T_CP100583.2_4721552_4722523_-1-324_aa;T2T_CP100583.2_5297001_5297963_1-321_aa   1.65e-04     1    612  612       1    166  166      1    166  166     92   0   89  None
PI  T2T_CP100583.2_4721552_4722523_-1-324_aa;T2T_CP100583.2_5297001_5297963_1-321_aa   2.18e-03   614    721  108     168    275  108    168    275  108     74   0   89  None
PI  T2T_CP100583.2_4721552_4722523_-1-324_aa;T2T_CP100583.2_5310501_5311478_-1-326_aa  1.93e-05   614    746  133     168    300  133    168    300  133     96   0   99  None
PI  T2T_CP100583.2_4721552_4722523_-1-324_aa;T2T_CP100583.2_5310501_5311478_-1-326_aa  3.68e-05     1    612  612       1    166  166      1    166  166     92   0   99  None
PI  T2T_CP100583.2_4721552_4722523_-1-324_aa;T2T_CP100583.2_5320189_5321130_1-314_aa   9.10e-05     1    612  612       1    166  166      1    166  166     92   0   93  None
PI  T2T_CP100583.2_4721552_4722523_-1-324_aa;T2T_CP100583.2_5320189_5321130_1-314_aa   1.29e-02   614    701   88     168    255   88    168    255   88     59   0   93  None
PI  T2T_CP100583.2_4721552_4722523_-1-324_aa;T2T_CP100583.2_5326531_5327493_1-321_aa   9.43e-05   614    748  135     168    302  135    168    302  135     97   0   88  None
PI  T2T_CP100583.2_4721552_4722523_-1-324_aa;T2T_CP100583.2_5326531_5327493_1-321_aa   1.54e-02   491    612  122      45    166  122     45    166  122     61   0   88  None
PI  T2T_CP100583.2_4721552_4722523_-1-324_aa;T2T_CP100583.2_5334174_5335109_-1-348_aa  4.32e-05   444    612  169       1    166  166    109    274  166     91   0   99  None
PI  T2T_CP100583.2_4721552_4722523_-1-324_aa;T2T_CP100583.2_5334174_5335109_-1-348_aa  6.32e-03  1113   1189   77     649    725   77    757    833   77     60   0   99  None
PI  T2T_CP100583.2_4721552_4722523_-1-324_aa;T2T_CP100583.2_5344603_5345565_1-321_aa   4.61e-04     1    612  612       1    166  166      1    166  166     92   0   82  None
PI  T2T_CP100583.2_4721552_4722523_-1-324_aa;T2T_CP100583.2_5344603_5345565_1-321_aa   4.30e-03   614    722  109     168    276  109    168    276  109     75   0   82  None
PI  T2T_CP100583.2_4721552_4722523_-1-324_aa;T2T_CP100583.2_5344603_5345565_1-321_aa   1.59e-02  1113   1195   83     649    731   83    652    734   83     65   0   82  None
PI  T2T_CP100583.2_4721552_4722523_-1-324_aa;T2T_CP100583.2_5359303_5360262_1-337_aa   4.98e-05     1    612  612       1    166  166      1    166  166     92   0   97  None
PI  T2T_CP100583.2_4721552_4722523_-1-324_aa;T2T_CP100583.2_5359303_5360262_1-337_aa   1.05e-02   614    700   87     168    254   87    168    254   87     58   0   97  None
PI  T2T_CP100583.2_4721552_4722523_-1-324_aa;T2T_CP100583.2_5368794_5369723_-1-312_aa  3.68e-05     1    612  612       1    166  166      1    166  166     92   0   99  None
PI  T2T_CP100583.2_4721552_4722523_-1-324_aa;T2T_CP100583.2_5368794_5369723_-1-312_aa  5.67e-04   614    722  109     168    276  109    168    276  109     75   0   99  None
PI  T2T_CP100583.2_4721552_4722523_-1-324_aa;T2T_CP100583.2_5368794_5369723_-1-312_aa  3.66e-02  1143   1201   59     679    737   59    679    737   59     49   0   99  None
PI  T2T_CP100583.2_4721552_4722523_-1-324_aa;T2T_CP100583.2_5377736_5378719_1-319_aa   4.28e-05     1    612  612       1    166  166      1    166  166     92   0   98  None
PI  T2T_CP100583.2_4721552_4722523_-1-324_aa;T2T_CP100583.2_5377736_5378719_1-319_aa   2.68e-03   614    710   97     168    264   97    168    264   97     66   0   98  None
PI  T2T_CP100583.2_4721552_4722523_-1-324_aa;T2T_CP100583.2_5384491_5385474_-1-328_aa  2.22e-04     1    612  612       1    166  166      1    166  166     92   0   87  None
PI  T2T_CP100583.2_4721552_4722523_-1-324_aa;T2T_CP100583.2_5395041_5396000_1-320_aa   4.28e-05     1    612  612       1    166  166      1    166  166     92   0   98  None
PI  T2T_CP100583.2_4721552_4722523_-1-324_aa;T2T_CP100583.2_5395041_5396000_1-320_aa   6.41e-04   614    722  109     168    276  109    168    276  109     75   0   98  None
PI  T2T_CP100583.2_4721552_4722523_-1-324_aa;T2T_CP100583.2_5411987_5412946_1-343_aa   4.28e-05     1    612  612       1    166  166      1    166  166     92   0   98  None
PI  T2T_CP100583.2_4721552_4722523_-1-324_aa;T2T_CP100583.2_5411987_5412946_1-343_aa   2.68e-03   614    710   97     168    264   97    168    264   97     66   0   98  None
PI  T2T_CP100583.2_4721552_4722523_-1-324_aa;T2T_CP100583.2_5442729_5443685_-1-345_aa  4.32e-05   444    612  169       1    166  166     79    244  166     91   0   99  None
PI  T2T_CP100583.2_4721552_4722523_-1-324_aa;T2T_CP100583.2_5442729_5443685_-1-345_aa  1.27e-03  1110   1199   90     646    735   90    724    813   90     70   0   99  None
PI  T2T_CP100583.2_4721552_4722523_-1-324_aa;T2T_CP100583.2_5442729_5443685_-1-345_aa  7.42e-03   614    701   88     168    255   88    246    333   88     59   0   99  None
PI  T2T_CP100583.2_4721552_4722523_-1-324_aa;T2T_CP100583.2_5453234_5454193_-1-320_aa  2.81e-02   514    612   99      68    166   99     68    166   99     47   0  107  None
PI  T2T_CP100583.2_4721552_4722523_-1-324_aa;T2T_CP100583.2_5470730_5471671_1-328_aa   3.79e-04   614    748  135     168    302  135    168    302  135     97   0   79  None
PI  T2T_CP100583.2_4721552_4722523_-1-324_aa;T2T_CP100583.2_5470730_5471671_1-328_aa   9.17e-04   448    612  165       5    166  162      5    166  162     90   0   79  None
PI  T2T_CP100583.2_4721552_4722523_-1-324_aa;T2T_CP100583.2_5470730_5471671_1-328_aa   8.86e-03  1094   1183   90     630    719   90    630    719   90     72   0   79  None
PI  T2T_CP100583.2_4721552_4722523_-1-324_aa;T2T_CP100583.2_5476832_5477767_-1-294_aa  1.92e-04     1    612  612       1    166  166      1    166  166     92   0   88  None
PI  T2T_CP100583.2_4721552_4722523_-1-324_aa;T2T_CP100583.2_5476832_5477767_-1-294_aa  7.60e-03   614    710   97     168    264   97    168    264   97     66   0   88  None
PI  T2T_CP100583.2_4721552_4722523_-1-324_aa;T2T_CP100583.2_5493669_5494631_-1-321_aa  1.92e-04     1    612  612       1    166  166      1    166  166     92   0   88  None
PI  T2T_CP100583.2_4721552_4722523_-1-324_aa;T2T_CP100583.2_5493669_5494631_-1-321_aa  1.92e-04   614    740  127     168    294  127    168    294  127     92   0   88  None
PI  T2T_CP100583.2_4721552_4722523_-1-324_aa;T2T_CP100583.2_5499880_5500860_-1-314_aa  1.98e-04   614    743  130     168    297  130    168    297  130     95   0   85  None
PI  T2T_CP100583.2_4721552_4722523_-1-324_aa;T2T_CP100583.2_5499880_5500860_-1-314_aa  1.55e-02     1    560  560       1    114  114      1    114  114     63   0   85  None
PI  T2T_CP100583.2_4721552_4722523_-1-324_aa;T2T_CP100583.2_5508571_5509482_1-312_aa   1.93e-05   614    748  135     168    302  135    168    302  135     97   0   98  None
PI  T2T_CP100583.2_4721552_4722523_-1-324_aa;T2T_CP100583.2_5508571_5509482_1-312_aa   2.47e-04     1    593  593       1    147  147      1    147  147     81   0   98  None
PI  T2T_CP100583.2_4721552_4722523_-1-324_aa;T2T_CP100583.2_5517309_5518268_-1-320_aa  2.38e-04   614    725  112     168    279  112    168    279  112     78   0  102  None
PI  T2T_CP100583.2_4721552_4722523_-1-324_aa;T2T_CP100583.2_5517309_5518268_-1-320_aa  2.44e-03     1    562  562       1    116  116      1    116  116     64   0  102  None
PI  T2T_CP100583.2_4721552_4722523_-1-324_aa;T2T_CP100583.2_5525882_5526823_-1-314_aa  3.48e-02   502    612  111      56    166  111     56    166  111     54   0   90  None
PI  T2T_CP100583.2_4721552_4722523_-1-324_aa;T2T_CP100583.2_5534271_5535206_1-348_aa   9.17e-05   448    612  165       5    166  162      5    166  162     90   0   95  None
PI  T2T_CP100583.2_4721552_4722523_-1-324_aa;T2T_CP100583.2_5544225_5545160_1-312_aa   7.83e-05     1    612  612       1    166  166      1    166  166     92   0   94  None
PI  T2T_CP100583.2_4721552_4722523_-1-324_aa;T2T_CP100583.2_5544225_5545160_1-312_aa   4.75e-03  1125   1207   83     661    743   83    661    743   83     65   0   94  None
PI  T2T_CP100583.2_4721552_4722523_-1-324_aa;T2T_CP100583.2_5544225_5545160_1-312_aa   1.18e-02   614    701   88     168    255   88    168    255   88     59   0   94  None
PI  T2T_CP100583.2_4721552_4722523_-1-324_aa;T2T_CP100583.2_5550634_5551593_-1-320_aa  1.27e-03   614    710   97     168    264   97    168    264   97     66   0  105  None
PI  T2T_CP100583.2_4721552_4722523_-1-324_aa;T2T_CP100583.2_5550634_5551593_-1-320_aa  4.55e-02   472    566   95      26    120   95     26    120   95     45   0  105  None
PI  T2T_CP100583.2_4721552_4722523_-1-324_aa;T2T_CP100583.2_5560476_5561459_1-354_aa   5.26e-04     1    610  610       1    164  164      1    164  164     91   0   82  None
PI  T2T_CP100583.2_4721552_4722523_-1-324_aa;T2T_CP100583.2_5560476_5561459_1-354_aa   4.30e-03   614    722  109     168    276  109    168    276  109     75   0   82  None
PI  T2T_CP100583.2_4721552_4722523_-1-324_aa;T2T_CP100583.2_5560476_5561459_1-354_aa   4.48e-02  1104   1176   73     640    712   73    640    712   73     57   0   82  None
PI  T2T_CP100583.2_4721552_4722523_-1-324_aa;T2T_CP100583.2_5569088_5570056_-1-323_aa  6.46e-04   471    612  142      25    166  142     25    166  142     72   0  102  None
PI  T2T_CP100583.2_4721552_4722523_-1-324_aa;T2T_CP100583.2_5569088_5570056_-1-323_aa  4.04e-02   656    711   56     210    265   56    210    265   56     47   0  102  None
PI  T2T_CP100583.2_4721552_4722523_-1-324_aa;T2T_CP100583.2_5596579_5597547_1-323_aa   1.26e-05     1    612  612       1    166  166      1    166  166     92   0  106  None
PI  T2T_CP100583.2_4721552_4722523_-1-324_aa;T2T_CP100583.2_5596579_5597547_1-323_aa   9.08e-03  1143   1207   65     679    743   65    688    752   65     54   0  106  None
PI  T2T_CP100583.2_4721552_4722523_-1-324_aa;T2T_CP100583.2_5610017_5610976_-1-323_aa  1.70e-04   614    743  130     168    297  130    168    297  130     95   0   86  None
PI  T2T_CP100583.2_4721552_4722523_-1-324_aa;T2T_CP100583.2_5610017_5610976_-1-323_aa  1.07e-02     1    565  565       1    119  119      1    119  119     65   0   86  None
PI  T2T_CP100583.2_4721552_4722523_-1-324_aa;T2T_CP100583.2_5617999_5618925_1-309_aa   1.23e-04     1    612  612       1    166  166      1    166  166     92   0   91  None
PI  T2T_CP100583.2_4721552_4722523_-1-324_aa;T2T_CP100583.2_5617999_5618925_1-309_aa   4.16e-03  1113   1199   87     649    735   87    649    735   87     68   0   91  None
PI  T2T_CP100583.2_4721552_4722523_-1-324_aa;T2T_CP100583.2_5627621_5628574_1-318_aa   2.98e-04     1    612  612       1    166  166      1    166  166     92   0   85  None
PI  T2T_CP100583.2_4721552_4722523_-1-324_aa;T2T_CP100583.2_5627621_5628574_1-318_aa   5.14e-04   614    736  123     168    290  123    168    290  123     88   0   85  None
PI  T2T_CP100583.2_4721552_4722523_-1-324_aa;T2T_CP100583.2_5636652_5637620_-1-323_aa  9.21e-06     1    612  612       1    166  166      1    166  166     92   0  108  None
PI  T2T_CP100583.2_4721552_4722523_-1-324_aa;T2T_CP100583.2_5636652_5637620_-1-323_aa  3.16e-03   614    701   88     168    255   88    168    255   88     59   0  108  None
PI  T2T_CP100583.2_4721552_4722523_-1-324_aa;T2T_CP100583.2_5636652_5637620_-1-323_aa  7.63e-03  1143   1207   65     679    743   65    688    752   65     54   0  108  None
PI  T2T_CP100583.2_4721552_4722523_-1-324_aa;T2T_CP100583.2_5644003_5644971_1-346_aa   2.79e-05   448    612  165       5    166  162      5    166  162     90   0  103  None
PI  T2T_CP100583.2_4721552_4722523_-1-324_aa;T2T_CP100583.2_5644003_5644971_1-346_aa   1.12e-03   656    736   81     210    290   81    210    290   81     68   0  103  None
PI  T2T_CP100583.2_4721552_4722523_-1-324_aa;T2T_CP100583.2_5651053_5652036_-1-328_aa  1.06e-04     1    612  612       1    166  166      1    166  166     92   0   92  None
PI  T2T_CP100583.2_4721552_4722523_-1-324_aa;T2T_CP100583.2_5660114_5661052_1-347_aa   3.83e-03   656    743   88     210    297   88    210    297   88     75   0   83  None
PI  T2T_CP100583.2_4721552_4722523_-1-324_aa;T2T_CP100583.2_5660114_5661052_1-347_aa   2.44e-02  1113   1190   78     649    726   78    649    726   78     61   0   83  None
PI  T2T_CP100583.2_4721552_4722523_-1-324_aa;T2T_CP100583.2_5666373_5667335_1-321_aa   3.52e-04   457    612  156      11    166  156     11    166  156     83   0   93  None
PI  T2T_CP100583.2_4721552_4722523_-1-324_aa;T2T_CP100583.2_5666373_5667335_1-321_aa   1.29e-02   614    701   88     168    255   88    168    255   88     59   0   93  None
PI  T2T_CP100583.2_4721552_4722523_-1-324_aa;T2T_CP100583.2_5675197_5676132_-1-339_aa  9.12e-05   444    612  169       1    166  166     82    247  166     91   0   94  None
PI  T2T_CP100583.2_4721552_4722523_-1-324_aa;T2T_CP100583.2_5675197_5676132_-1-339_aa  4.08e-03   614    710   97     168    264   97    249    345   97     66   0   94  None
PI  T2T_CP100583.2_4721552_4722523_-1-324_aa;T2T_CP100583.2_5684654_5685568_1-305_aa   6.74e-05     1    612  612       1    166  166      1    166  166     92   0   95  None
PI  T2T_CP100583.2_4721552_4722523_-1-324_aa;T2T_CP100583.2_5684654_5685568_1-305_aa   3.68e-03   614    710   97     168    264   97    168    264   97     66   0   95  None
PI  T2T_CP100583.2_4721552_4722523_-1-324_aa;T2T_CP100583.2_5689383_5690369_-1-322_aa  5.33e-04     1    595  595       1    149  149      1    149  149     82   0   91  None
PI  T2T_CP100583.2_4721552_4722523_-1-324_aa;T2T_CP100583.2_5702042_5703001_1-320_aa   1.93e-05   614    748  135     168    302  135    168    302  135     97   0   98  None
PI  T2T_CP100583.2_4721552_4722523_-1-324_aa;T2T_CP100583.2_5702042_5703001_1-320_aa   1.03e-03   471    612  142      25    166  142     25    166  142     72   0   98  None
PI  T2T_CP100583.2_4721552_4722523_-1-324_aa;T2T_CP100583.2_5707387_5708349_1-321_aa   9.21e-06     1    612  612       1    166  166      1    166  166     92   0  108  None
PI  T2T_CP100583.2_4721552_4722523_-1-324_aa;T2T_CP100583.2_5707387_5708349_1-321_aa   9.16e-04   614    710   97     168    264   97    168    264   97     66   0  108  None
PI  T2T_CP100583.2_4721552_4722523_-1-324_aa;T2T_CP100583.2_5707387_5708349_1-321_aa   2.19e-02  1094   1153   60     630    689   60    630    689   60     48   0  108  None
PI  T2T_CP100583.2_4721552_4722523_-1-324_aa;T2T_CP100583.2_5712125_5712964_-1-323_aa  1.24e-05   453    612  160       7    166  160      7    166  160     87   0  112  None
PI  T2T_CP100583.2_4721552_4722523_-1-324_aa;T2T_CP100583.2_5712125_5712964_-1-323_aa  5.91e-04   614    710   97     168    264   97    168    264   97     66   0  112  None
PI  T2T_CP100583.2_4721552_4722523_-1-324_aa;T2T_CP100583.2_5712125_5712964_-1-323_aa  7.75e-03  1131   1199   69     667    735   69    670    738   69     52   0  112  None
PI  T2T_CP100583.2_4721552_4722523_-1-324_aa;T2T_CP100583.2_5712125_5712964_-1-323_aa  3.34e-02   858    911   54     406    459   54    406    459   54     44   0  112  None
PI  T2T_CP100583.2_4721552_4722523_-1-324_aa;T2T_CP100583.2_5722417_5723367_1-320_aa   6.22e-06   614    748  135     168    302  135    168    302  135     97   0  105  None
PI  T2T_CP100583.2_4721552_4722523_-1-324_aa;T2T_CP100583.2_5722417_5723367_1-320_aa   2.32e-02  1131   1195   65     667    731   65    667    731   65     49   0  105  None
PI  T2T_CP100583.2_4721552_4722523_-1-324_aa;T2T_CP100583.2_5729728_5730663_1-312_aa   5.80e-05     1    612  612       1    166  166      1    166  166     92   0   96  None
PI  T2T_CP100583.2_4721552_4722523_-1-324_aa;T2T_CP100583.2_5729728_5730663_1-312_aa   7.20e-03   675    743   69     229    297   69    229    297   69     61   0   96  None
PI  T2T_CP100583.2_4721552_4722523_-1-324_aa;T2T_CP100583.2_5729728_5730663_1-312_aa   4.57e-02  1131   1195   65     667    731   65    667    731   65     49   0   96  None
PI  T2T_CP100583.2_4721552_4722523_-1-324_aa;T2T_CP100583.2_5735486_5736448_-1-366_aa  4.53e-03   614    710   97     168    264   97    303    399   97     66   0   93  None
PI  T2T_CP100583.2_4721552_4722523_-1-324_aa;T2T_CP100583.2_5735486_5736448_-1-366_aa  3.66e-02   504    612  109      58    166  109    193    301  109     52   0   93  None
PI  T2T_CP100583.2_4721552_4722523_-1-324_aa;T2T_CP100583.2_5744064_5745005_-1-343_aa  2.94e-04   448    612  165       5    166  162     92    253  162     90   0   87  None
PI  T2T_CP100583.2_4721552_4722523_-1-324_aa;T2T_CP100583.2_5747982_5748941_-1-320_aa  4.98e-05     1    612  612       1    166  166      1    166  166     92   0   97  None
PI  T2T_CP100583.2_4721552_4722523_-1-324_aa;T2T_CP100583.2_5747982_5748941_-1-320_aa  8.94e-03   614    701   88     168    255   88    168    255   88     59   0   97  None
PI  T2T_CP100583.2_4721552_4722523_-1-324_aa;T2T_CP100583.2_5757729_5758643_1-328_aa   3.68e-05     1    612  612       1    166  166      1    166  166     92   0   99  None
PI  T2T_CP100583.2_4721552_4722523_-1-324_aa;T2T_CP100583.2_5757729_5758643_1-328_aa   2.41e-03   614    710   97     168    264   97    168    264   97     66   0   99  None
PI  T2T_CP100583.2_4721552_4722523_-1-324_aa;T2T_CP100583.2_5769555_5770514_1-369_aa   2.71e-05     1    612  612       1    166  166      1    166  166     92   0  101  None
PI  T2T_CP100583.2_4721552_4722523_-1-324_aa;T2T_CP100583.2_5769555_5770514_1-369_aa   1.18e-02   614    697   84     168    251   84    168    251   84     55   0  101  None
PI  T2T_CP100583.2_4721552_4722523_-1-324_aa;T2T_CP100583.2_5777793_5778728_-1-348_aa  3.72e-05   444    612  169       1    166  166    109    274  166     91   0  100  None
PI  T2T_CP100583.2_4721552_4722523_-1-324_aa;T2T_CP100583.2_5777793_5778728_-1-348_aa  2.17e-03   614    710   97     168    264   97    276    372   97     66   0  100  None
PI  T2T_CP100583.2_4721552_4722523_-1-324_aa;T2T_CP100583.2_5786227_5787186_1-320_aa   1.71e-05     1    612  612       1    166  166      1    166  166     92   0  104  None
PI  T2T_CP100583.2_4721552_4722523_-1-324_aa;T2T_CP100583.2_5786227_5787186_1-320_aa   1.41e-03   614    710   97     168    264   97    168    264   97     66   0  104  None
PI  T2T_CP100583.2_4721552_4722523_-1-324_aa;T2T_CP100583.2_5795722_5796657_-1-312_aa  2.98e-04     1    612  612       1    166  166      1    166  166     92   0   85  None
PI  T2T_CP100583.2_4721552_4722523_-1-324_aa;T2T_CP100583.2_5795722_5796657_-1-312_aa  1.35e-02   636    722   87     190    276   87    190    276   87     64   0   85  None
PI  T2T_CP100583.2_4721552_4722523_-1-324_aa;T2T_CP100583.2_5805758_5806693_1-339_aa   7.67e-04   656    748   93     210    302   93    210    302   93     77   0   94  None
PI  T2T_CP100583.2_4721552_4722523_-1-324_aa;T2T_CP100583.2_5805758_5806693_1-339_aa   1.64e-03   471    612  142      25    166  142     25    166  142     72   0   94  None
PI  T2T_CP100583.2_4721552_4722523_-1-324_aa;T2T_CP100583.2_5825504_5826472_1-323_aa   6.74e-06     1    612  612       1    166  166      1    166  166     92   0  110  None
PI  T2T_CP100583.2_4721552_4722523_-1-324_aa;T2T_CP100583.2_5825504_5826472_1-323_aa   1.31e-02   614    692   79     168    246   79    168    246   79     50   0  110  None
PI  T2T_CP100583.2_4721552_4722523_-1-324_aa;T2T_CP100583.2_5825504_5826472_1-323_aa   1.57e-02  1131   1195   65     667    731   65    667    731   65     49   0  110  None
PI  T2T_CP100583.2_4721552_4722523_-1-324_aa;T2T_CP100583.2_5825504_5826472_1-323_aa   3.21e-02   858    913   56     406    461   56    406    461   56     45   0  110  None
PI  T2T_CP100583.2_4721552_4722523_-1-324_aa;T2T_CP100583.2_5833310_5834245_-1-338_aa  1.93e-05   614    746  133     168    300  133    246    378  133     96   0   99  None
PI  T2T_CP100583.2_4721552_4722523_-1-324_aa;T2T_CP100583.2_5833310_5834245_-1-338_aa  4.32e-05   444    612  169       1    166  166     79    244  166     91   0   99  None
PI  T2T_CP100583.2_4721552_4722523_-1-324_aa;T2T_CP100583.2_5842561_5843544_1-319_aa   5.47e-05     1    600  600       1    154  154      1    154  154     86   0  103  None
PI  T2T_CP100583.2_4721552_4722523_-1-324_aa;T2T_CP100583.2_5842561_5843544_1-319_aa   1.57e-03   614    710   97     168    264   97    168    264   97     66   0  103  None
PI  T2T_CP100583.2_4721552_4722523_-1-324_aa;T2T_CP100583.2_5849310_5850293_-1-328_aa  4.98e-05     1    612  612       1    166  166      1    166  166     92   0   97  None
PI  T2T_CP100583.2_4721552_4722523_-1-324_aa;T2T_CP100583.2_5849310_5850293_-1-328_aa  4.98e-05   614    740  127     168    294  127    168    294  127     92   0   97  None
PI  T2T_CP100583.2_4721552_4722523_-1-324_aa;T2T_CP100583.2_5872376_5873344_-1-323_aa  6.14e-04   668    743   76     222    297   76    222    297   76     67   0  110  None
PI  T2T_CP100583.2_4721552_4722523_-1-324_aa;T2T_CP100583.2_5872376_5873344_-1-323_aa  6.40e-03  1143   1207   65     679    743   65    688    752   65     54   0  110  None
PI  T2T_CP100583.2_4721552_4722523_-1-324_aa;T2T_CP100583.2_5872376_5873344_-1-323_aa  4.57e-02   521    612   92      75    166   92     75    166   92     43   0  110  None
PI  T2T_CP100583.2_4721552_4722523_-1-324_aa;T2T_CP100583.2_5881030_5881995_1-322_aa   7.83e-05     1    612  612       1    166  166      1    166  166     92   0   94  None
PI  T2T_CP100583.2_4721552_4722523_-1-324_aa;T2T_CP100583.2_5881030_5881995_1-322_aa   1.21e-03   614    721  108     168    275  108    168    275  108     74   0   94  None
PI  T2T_CP100583.2_4721552_4722523_-1-324_aa;T2T_CP100583.2_5888602_5889528_-1-309_aa  1.27e-03   650    733   84     204    287   84    195    278   84     70   0   99  None
PI  T2T_CP100583.2_4721552_4722523_-1-324_aa;T2T_CP100583.2_5908656_5909615_1-323_aa   8.90e-04  1113   1219  107     649    755  107    652    758  107     87   0   82  None
PI  T2T_CP100583.2_4721552_4722523_-1-324_aa;T2T_CP100583.2_5908656_5909615_1-323_aa   3.46e-02   614    701   88     168    255   88    168    255   88     59   0   82  None
PI  T2T_CP100583.2_4721552_4722523_-1-324_aa;T2T_CP100583.2_5917132_5918058_-1-312_aa  2.32e-02   448    530   83       5     84   80      5     84   80     49   0  105  None
PI  T2T_CP100583.2_4721552_4722523_-1-324_aa;T2T_CP100583.2_5917132_5918058_-1-312_aa  2.32e-02  1131   1195   65     667    731   65    667    731   65     49   0  105  None
PI  T2T_CP100583.2_4721552_4722523_-1-324_aa;T2T_CP100583.2_5927135_5928097_1-321_aa   5.02e-04   614    722  109     168    276  109    168    276  109     75   0  100  None
PI  T2T_CP100583.2_4721552_4722523_-1-324_aa;T2T_CP100583.2_5927135_5928097_1-321_aa   2.46e-02     1    530  530       1     84   84      1     84   84     51   0  100  None
PI  T2T_CP100583.2_4721552_4722523_-1-324_aa;T2T_CP100583.2_5934491_5935417_-1-309_aa  1.27e-03   650    733   84     204    287   84    195    278   84     70   0   99  None
PI  T2T_CP100583.2_4721552_4722523_-1-324_aa;T2T_CP100583.2_5950534_5951517_-1-328_aa  1.28e-04     1    600  600       1    154  154      1    154  154     86   0   97  None
PI  T2T_CP100583.2_4721552_4722523_-1-324_aa;T2T_CP100583.2_5960184_5961140_1-319_aa   1.12e-03  1113   1199   87     649    735   87    646    732   87     68   0  103  None
PI  T2T_CP100583.2_4721552_4722523_-1-324_aa;T2T_CP100583.2_5960184_5961140_1-319_aa   5.09e-03     1    553  553       1    107  107      1    107  107     59   0  103  None
PI  T2T_CP100583.2_4721552_4722523_-1-324_aa;T2T_CP100583.2_5970430_5971440_1-337_aa   2.65e-04     1    575  575       1    129  129      1    129  129     71   0  111  None
PI  T2T_CP100583.2_4721552_4722523_-1-324_aa;T2T_CP100583.2_5970430_5971440_1-337_aa   6.60e-04   614    710   97     168    264   97    168    264   97     66   0  111  None
PI  T2T_CP100583.2_4721552_4722523_-1-324_aa;T2T_CP100583.2_5975884_5976843_1-320_aa   7.65e-05   448    600  153       5    154  150      5    154  150     84   0  103  None
PI  T2T_CP100583.2_4721552_4722523_-1-324_aa;T2T_CP100583.2_5992930_5993865_1-312_aa   7.64e-03   453    554  102       7    108  102      7    108  102     55   0  106  None
PI  T2T_CP100583.2_4721552_4722523_-1-324_aa;T2T_CP100583.2_5992930_5993865_1-312_aa   1.28e-02   650    711   62     204    265   62    204    265   62     52   0  106  None
PI  T2T_CP100583.2_4721552_4722523_-1-324_aa;T2T_CP100588.2_1746702_1747685_-1-320_aa  5.34e-03   506    612  107      60    166  107     60    166  107     50   0  121  None
PI  T2T_CP100583.2_4721552_4722523_-1-324_aa;T2T_CP100588.2_1746702_1747685_-1-320_aa  3.20e-02     1    504  504       1     58   58      1     58   58     41   0  121  None
PI  T2T_CP100583.2_4721552_4722523_-1-324_aa;T2T_CP100588.2_1879511_1880494_1-320_aa   5.34e-03   506    612  107      60    166  107     60    166  107     50   0  121  None
PI  T2T_CP100583.2_4721552_4722523_-1-324_aa;T2T_CP100588.2_1879511_1880494_1-320_aa   3.20e-02     1    504  504       1     58   58      1     58   58     41   0  121  None
PI  T2T_CP100583.2_4721552_4722523_-1-324_aa;T2T_CP100588.2_1915137_1916123_-1-329_aa  5.81e-03   506    612  107      60    166  107     87    193  107     50   0  120  None
PI  T2T_CP100583.2_4721552_4722523_-1-324_aa;T2T_CP100588.2_1915137_1916123_-1-329_aa  4.16e-02   444    504   61       1     58   58     28     85   58     40   0  120  None
PI  T2T_CP100583.2_4721552_4722523_-1-324_aa;T2T_CP100588.2_1931919_1932902_1-320_aa   5.81e-03   506    612  107      60    166  107     60    166  107     50   0  120  None
PI  T2T_CP100583.2_4721552_4722523_-1-324_aa;T2T_CP100588.2_1947669_1948655_1-329_aa   5.81e-03   506    612  107      60    166  107     60    166  107     50   0  120  None
PI  T2T_CP100583.2_4721552_4722523_-1-324_aa;T2T_CP100588.2_1947669_1948655_1-329_aa   3.42e-02     1    504  504       1     58   58      1     58   58     41   0  120  None
PI  T2T_CP100583.2_4721552_4722523_-1-324_aa;T2T_CP100588.2_1967263_1968249_1-329_aa   5.34e-03   506    612  107      60    166  107     60    166  107     50   0  121  None
PI  T2T_CP100583.2_4721552_4722523_-1-324_aa;T2T_CP100588.2_1981896_1982882_-1-329_aa  5.34e-03   506    612  107      60    166  107     87    193  107     50   0  121  None
PI  T2T_CP100583.2_4721552_4722523_-1-324_aa;T2T_CP100588.2_1981896_1982882_-1-329_aa  3.90e-02   444    504   61       1     58   58     28     85   58     40   0  121  None
PI  T2T_CP100583.2_4721552_4722523_-1-324_aa;T2T_CP100588.2_1995620_1996606_-1-329_aa  5.81e-03   506    612  107      60    166  107     87    193  107     50   0  120  None
PI  T2T_CP100583.2_4721552_4722523_-1-324_aa;T2T_CP100588.2_1995620_1996606_-1-329_aa  4.16e-02   444    504   61       1     58   58     28     85   58     40   0  120  None
PI  T2T_CP100583.2_4721552_4722523_-1-324_aa;T2T_CP100588.2_2027902_2028888_1-329_aa   5.34e-03   506    612  107      60    166  107     60    166  107     50   0  121  None
PI  T2T_CP100583.2_4721552_4722523_-1-324_aa;T2T_CP100588.2_2027902_2028888_1-329_aa   3.20e-02     1    504  504       1     58   58      1     58   58     41   0  121  None
PI  T2T_CP100583.2_4721552_4722523_-1-324_aa;T2T_CP100588.2_2078727_2079713_-1-329_aa  5.81e-03   506    612  107      60    166  107     87    193  107     50   0  120  None
PI  T2T_CP100583.2_4721552_4722523_-1-324_aa;T2T_CP100588.2_2078727_2079713_-1-329_aa  4.16e-02   444    504   61       1     58   58     28     85   58     40   0  120  None
PI  T2T_CP100583.2_4721552_4722523_-1-324_aa;T2T_CP100588.2_2107020_2108006_1-329_aa   4.92e-03   506    612  107      60    166  107     60    166  107     50   0  122  None
PI  T2T_CP100583.2_4721552_4722523_-1-324_aa;T2T_CP100588.2_2138811_2139797_1-329_aa   5.34e-03   506    612  107      60    166  107     60    166  107     50   0  121  None
PI  T2T_CP100583.2_4721552_4722523_-1-324_aa;T2T_CP100588.2_2153440_2154426_-1-329_aa  5.34e-03   506    612  107      60    166  107     87    193  107     50   0  121  None
PI  T2T_CP100583.2_4721552_4722523_-1-324_aa;T2T_CP100588.2_2153440_2154426_-1-329_aa  3.90e-02   444    504   61       1     58   58     28     85   58     40   0  121  None
PI  T2T_CP100583.2_4721552_4722523_-1-324_aa;T2T_CP100588.2_2167138_2168124_-1-329_aa  5.81e-03   506    612  107      60    166  107     87    193  107     50   0  120  None
PI  T2T_CP100583.2_4721552_4722523_-1-324_aa;T2T_CP100588.2_2167138_2168124_-1-329_aa  4.16e-02   444    504   61       1     58   58     28     85   58     40   0  120  None
PI  T2T_CP100583.2_4721552_4722523_-1-324_aa;T2T_CP100588.2_2204178_2205164_-1-329_aa  5.34e-03   506    612  107      60    166  107     87    193  107     50   0  121  None
PI  T2T_CP100583.2_4721552_4722523_-1-324_aa;T2T_CP100588.2_2249125_2250111_1-329_aa   5.34e-03   506    612  107      60    166  107     60    166  107     50   0  121  None
PI  T2T_CP100583.2_4721552_4722523_-1-324_aa;T2T_CP100588.2_2249125_2250111_1-329_aa   3.20e-02     1    504  504       1     58   58      1     58   58     41   0  121  None
PI  T2T_CP100583.2_4721552_4722523_-1-324_aa;T2T_CP100588.2_2305892_2306878_1-329_aa   5.81e-03   506    612  107      60    166  107     60    166  107     50   0  120  None
PI  T2T_CP100583.2_4721552_4722523_-1-324_aa;T2T_CP100588.2_2305892_2306878_1-329_aa   3.42e-02     1    504  504       1     58   58      1     58   58     41   0  120  None
PI  T2T_CP100583.2_4721552_4722523_-1-324_aa;T2T_CP100588.2_2334641_2335624_-1-345_aa  5.34e-03   506    612  107      60    166  107     87    193  107     50   0  121  None
PI  T2T_CP100583.2_4721552_4722523_-1-324_aa;T2T_CP100588.2_2334641_2335624_-1-345_aa  3.90e-02   444    504   61       1     58   58     28     85   58     40   0  121  None
PI  T2T_CP100583.2_4721552_4722523_-1-324_aa;T2T_CP100588.2_2376351_2377337_-1-329_aa  4.52e-03   506    612  107      60    166  107     87    193  107     50   0  123  None
PI  T2T_CP100583.2_4721552_4722523_-1-324_aa;T2T_CP100588.2_2376351_2377337_-1-329_aa  3.43e-02   444    504   61       1     58   58     28     85   58     40   0  123  None
PI  T2T_CP100583.2_4721552_4722523_-1-324_aa;T2T_CP100588.2_2417267_2418250_1-320_aa   3.20e-02     1    504  504       1     58   58      1     58   58     41   0  121  None
PI  T2T_CP100583.2_4721552_4722523_-1-324_aa;T2T_CP100588.2_2435573_2436559_-1-329_aa  5.81e-03   506    612  107      60    166  107     87    193  107     50   0  120  None
PI  T2T_CP100583.2_4721552_4722523_-1-324_aa;T2T_CP100588.2_2435573_2436559_-1-329_aa  4.16e-02   444    504   61       1     58   58     28     85   58     40   0  120  None
PI  T2T_CP100583.2_4721552_4722523_-1-324_aa;T2T_CP100588.2_2454337_2455323_-1-329_aa  4.92e-03   506    612  107      60    166  107     87    193  107     50   0  122  None
PI  T2T_CP100583.2_4721552_4722523_-1-324_aa;T2T_CP100588.2_2454337_2455323_-1-329_aa  3.66e-02   444    504   61       1     58   58     28     85   58     40   0  122  None
PI  T2T_CP100583.2_4721552_4722523_-1-324_aa;T2T_CP100588.2_2494873_2495859_-1-329_aa  5.81e-03   506    612  107      60    166  107     87    193  107     50   0  120  None
PI  T2T_CP100583.2_4721552_4722523_-1-324_aa;T2T_CP100588.2_2494873_2495859_-1-329_aa  4.16e-02   444    504   61       1     58   58     28     85   58     40   0  120  None
PI  T2T_CP100583.2_4721552_4722523_-1-324_aa;T2T_CP100588.2_2556019_2557002_1-320_aa   6.85e-03   506    612  107      60    166  107     60    166  107     50   0  118  None
PI  T2T_CP100583.2_4721552_4722523_-1-324_aa;T2T_CP100588.2_2556019_2557002_1-320_aa   3.90e-02     1    504  504       1     58   58      1     58   58     41   0  118  None
PI  T2T_CP100583.2_4721552_4722523_-1-324_aa;T2T_CP100588.2_2573948_2574934_-1-329_aa  5.81e-03   506    612  107      60    166  107     87    193  107     50   0  120  None
PI  T2T_CP100583.2_4721552_4722523_-1-324_aa;T2T_CP100588.2_2573948_2574934_-1-329_aa  4.16e-02   444    504   61       1     58   58     28     85   58     40   0  120  None
PI  T2T_CP100583.2_4721552_4722523_-1-324_aa;T2T_CP100588.2_2590840_2591826_1-329_aa   6.31e-03   506    612  107      60    166  107     60    166  107     50   0  119  None
PI  T2T_CP100583.2_4721552_4722523_-1-324_aa;T2T_CP100588.2_2590840_2591826_1-329_aa   3.65e-02     1    504  504       1     58   58      1     58   58     41   0  119  None
PI  T2T_CP100583.2_4721552_4722523_-1-324_aa;T2T_CP100588.2_2608844_2609830_1-329_aa   6.31e-03   506    612  107      60    166  107     60    166  107     50   0  119  None
PI  T2T_CP100583.2_4721552_4722523_-1-324_aa;T2T_CP100588.2_2608844_2609830_1-329_aa   3.65e-02     1    504  504       1     58   58      1     58   58     41   0  119  None
PI  T2T_CP100583.2_4721552_4722523_-1-324_aa;T2T_CP100588.2_2626640_2627626_1-329_aa   5.81e-03   506    612  107      60    166  107     60    166  107     50   0  120  None
PI  T2T_CP100583.2_4721552_4722523_-1-324_aa;T2T_CP100588.2_2626640_2627626_1-329_aa   3.42e-02     1    504  504       1     58   58      1     58   58     41   0  120  None
PI  T2T_CP100583.2_4721552_4722523_-1-324_aa;T2T_CP100588.2_2663568_2664554_1-329_aa   7.44e-03   506    612  107      60    166  107     60    166  107     50   0  117  None
PI  T2T_CP100583.2_4721552_4722523_-1-324_aa;T2T_CP100588.2_2663568_2664554_1-329_aa   4.16e-02     1    504  504       1     58   58      1     58   58     41   0  117  None
PI  T2T_CP100583.2_4721552_4722523_-1-324_aa;T2T_CP100588.2_2680504_2681490_1-329_aa   5.34e-03   506    612  107      60    166  107     60    166  107     50   0  121  None
PI  T2T_CP100583.2_4721552_4722523_-1-324_aa;T2T_CP100588.2_2680504_2681490_1-329_aa   3.20e-02     1    504  504       1     58   58      1     58   58     41   0  121  None
PI  T2T_CP100583.2_4721552_4722523_-1-324_aa;T2T_CP100588.2_2734732_2735718_1-329_aa   5.81e-03   506    612  107      60    166  107     60    166  107     50   0  120  None
PI  T2T_CP100583.2_4721552_4722523_-1-324_aa;T2T_CP100588.2_2734732_2735718_1-329_aa   3.42e-02     1    504  504       1     58   58      1     58   58     41   0  120  None
PI  T2T_CP100583.2_4721552_4722523_-1-324_aa;T2T_CP100588.2_2753021_2754007_1-329_aa   5.81e-03   506    612  107      60    166  107     60    166  107     50   0  120  None
PI  T2T_CP100583.2_4721552_4722523_-1-324_aa;T2T_CP100588.2_2753021_2754007_1-329_aa   3.42e-02     1    504  504       1     58   58      1     58   58     41   0  120  None
PI  T2T_CP100583.2_4721552_4722523_-1-324_aa;T2T_CP100588.2_2793478_2794464_1-329_aa   5.81e-03   506    612  107      60    166  107     60    166  107     50   0  120  None
PI  T2T_CP100583.2_4721552_4722523_-1-324_aa;T2T_CP100588.2_2855829_2856815_-1-329_aa  3.17e-06   444    612  169       1    166  166     28    193  166     91   0  116  None
PI  T2T_CP100583.2_4731439_4732365_1-309_aa;T2T_CP100583.2_4737491_4738426_-1-312_aa   2.48e-08   448    710  263       5    264  260      5    264  260    157   0   87  None
PI  T2T_CP100583.2_4731439_4732365_1-309_aa;T2T_CP100583.2_4737491_4738426_-1-312_aa   1.27e-04   816    931  116     364    479  116    364    479  116     96   0   87  None
PI  T2T_CP100583.2_4731439_4732365_1-309_aa;T2T_CP100583.2_4758939_4759922_1-328_aa    4.55e-03   448    609  162       5    163  159      5    163  159     88   0   69  None
PI  T2T_CP100583.2_4731439_4732365_1-309_aa;T2T_CP100583.2_4765933_4766901_-1-323_aa   1.24e-04   448    654  207       5    208  204      5    208  204    110   0   76  None
PI  T2T_CP100583.2_4731439_4732365_1-309_aa;T2T_CP100583.2_4765933_4766901_-1-323_aa   1.76e-02   826    908   83     374    456   83    374    456   83     69   0   76  None
PI  T2T_CP100583.2_4731439_4732365_1-309_aa;T2T_CP100583.2_4784932_4785867_-1-312_aa   4.36e-03   595    722  128     149    276  128    149    276  128     86   0   71  None
PI  T2T_CP100583.2_4731439_4732365_1-309_aa;T2T_CP100583.2_4784932_4785867_-1-312_aa   9.58e-03   448    593  146       5    147  143      5    147  143     79   0   71  None
PI  T2T_CP100583.2_4731439_4732365_1-309_aa;T2T_CP100583.2_4784932_4785867_-1-312_aa   1.50e-02   817    908   92     365    456   92    365    456   92     75   0   71  None
PI  T2T_CP100583.2_4731439_4732365_1-309_aa;T2T_CP100583.2_4794240_4795175_1-312_aa    2.86e-03   586    710  125     140    264  125    140    264  125     80   0   80  None
PI  T2T_CP100583.2_4731439_4732365_1-309_aa;T2T_CP100583.2_4794240_4795175_1-312_aa    4.77e-03   448    584  137       5    138  134      5    138  134     76   0   80  None
PI  T2T_CP100583.2_4731439_4732365_1-309_aa;T2T_CP100583.2_4794240_4795175_1-312_aa    6.15e-03   804    897   94     352    445   94    352    445   94     74   0   80  None
PI  T2T_CP100583.2_4731439_4732365_1-309_aa;T2T_CP100583.2_4794240_4795175_1-312_aa    3.21e-02   899    973   75     447    521   75    447    521   75     61   0   80  None
PI  T2T_CP100583.2_4731439_4732365_1-309_aa;T2T_CP100583.2_4801213_4802175_-1-321_aa   5.42e-04   448    653  206       5    207  203      5    207  203    109   0   68  None
PI  T2T_CP100583.2_4731439_4732365_1-309_aa;T2T_CP100583.2_4801213_4802175_-1-321_aa   2.32e-02   803    896   94     351    444   94    351    444   94     74   0   68  None
PI  T2T_CP100583.2_4731439_4732365_1-309_aa;T2T_CP100583.2_4809635_4810588_1-318_aa    9.37e-06   448    722  275       5    276  272      5    276  272    166   0   60  None
PI  T2T_CP100583.2_4731439_4732365_1-309_aa;T2T_CP100583.2_4816708_4817670_-1-324_aa   1.57e-04   555    692  138     109    246  138    109    246  138     83   0   99  None
PI  T2T_CP100583.2_4731439_4732365_1-309_aa;T2T_CP100583.2_4816708_4817670_-1-324_aa   2.54e-04   787    893  107     335    441  107    335    441  107     80   0   99  None
PI  T2T_CP100583.2_4731439_4732365_1-309_aa;T2T_CP100583.2_4816708_4817670_-1-324_aa   1.02e-02   448    553  106       5    107  103      5    107  103     57   0   99  None
PI  T2T_CP100583.2_4731439_4732365_1-309_aa;T2T_CP100583.2_4822885_4823820_-1-312_aa   3.82e-04   803    895   93     351    443   93    351    443   93     73   0  105  None
PI  T2T_CP100583.2_4731439_4732365_1-309_aa;T2T_CP100583.2_4822885_4823820_-1-312_aa   6.39e-04   595    701  107     149    255  107    149    255  107     70   0  105  None
PI  T2T_CP100583.2_4731439_4732365_1-309_aa;T2T_CP100583.2_4822885_4823820_-1-312_aa   1.17e-02   488    593  106      42    147  106     42    147  106     53   0  105  None
PI  T2T_CP100583.2_4731439_4732365_1-309_aa;T2T_CP100583.2_4833722_4834681_-1-320_aa   1.02e-05   448    669  222       5    223  219      5    223  219    121   0   82  None
PI  T2T_CP100583.2_4731439_4732365_1-309_aa;T2T_CP100583.2_4842281_4843222_-1-314_aa   1.98e-04   502    680  179      56    234  179     56    234  179     95   0   85  None
PI  T2T_CP100583.2_4731439_4732365_1-309_aa;T2T_CP100583.2_4850665_4851600_1-348_aa    8.36e-05     1    638  638       1    192  192      1    192  192    105   0   82  None
PI  T2T_CP100583.2_4731439_4732365_1-309_aa;T2T_CP100583.2_4850665_4851600_1-348_aa    2.73e-04   787    911  125     335    459  125    335    459  125     96   0   82  None
PI  T2T_CP100583.2_4731439_4732365_1-309_aa;T2T_CP100583.2_4860618_4861553_1-312_aa    6.89e-07   448    710  263       5    264  260      5    264  260    157   0   74  None
PI  T2T_CP100583.2_4731439_4732365_1-309_aa;T2T_CP100583.2_4867027_4867986_-1-320_aa   6.74e-05   787    908  122     335    456  122    335    456  122     94   0   93  None
PI  T2T_CP100583.2_4731439_4732365_1-309_aa;T2T_CP100583.2_4867027_4867986_-1-320_aa   2.61e-04   568    701  134     122    255  134    122    255  134     85   0   93  None
PI  T2T_CP100583.2_4731439_4732365_1-309_aa;T2T_CP100583.2_4867027_4867986_-1-320_aa   6.12e-03   448    566  119       5    120  116      5    120  116     64   0   93  None
PI  T2T_CP100583.2_4731439_4732365_1-309_aa;T2T_CP100583.2_4876876_4877859_1-354_aa    1.34e-02   448    610  163       5    164  160      5    164  160     89   0   60  None
PI  T2T_CP100583.2_4731439_4732365_1-309_aa;T2T_CP100583.2_4876876_4877859_1-354_aa    1.34e-02   612    736  125     166    290  125    166    290  125     89   0   60  None
PI  T2T_CP100583.2_4731439_4732365_1-309_aa;T2T_CP100583.2_4876876_4877859_1-354_aa    2.57e-02   786    894  109     334    442  109    334    442  109     82   0   60  None
PI  T2T_CP100583.2_4731439_4732365_1-309_aa;T2T_CP100583.2_4886598_4887566_-1-323_aa   1.94e-02   448    538   91       5     92   88      5     92   88     53   0   99  None
PI  T2T_CP100583.2_4731439_4732365_1-309_aa;T2T_CP100583.2_4886598_4887566_-1-323_aa   4.28e-02  1141   1199   59     677    735   59    686    744   59     48   0   99  None
PI  T2T_CP100583.2_4731439_4732365_1-309_aa;T2T_CP100583.2_4897030_4897989_-1-320_aa   7.48e-03   448    566  119       5    120  116      5    120  116     64   0   91  None
PI  T2T_CP100583.2_4731439_4732365_1-309_aa;T2T_CP100583.2_4897030_4897989_-1-320_aa   1.80e-02   789    864   76     337    412   76    337    412   76     58   0   91  None
PI  T2T_CP100583.2_4731439_4732365_1-309_aa;T2T_CP100583.2_4897030_4897989_-1-320_aa   3.21e-02   639    710   72     193    264   72    193    264   72     54   0   91  None
PI  T2T_CP100583.2_4731439_4732365_1-309_aa;T2T_CP100583.2_4906085_4907020_1-338_aa    6.99e-04   448    584  137       5    138  134      5    138  134     76   0   96  None
PI  T2T_CP100583.2_4731439_4732365_1-309_aa;T2T_CP100583.2_4906085_4907020_1-338_aa    3.92e-02   810    873   64     358    421   64    358    421   64     50   0   96  None
PI  T2T_CP100583.2_4731439_4732365_1-309_aa;T2T_CP100583.2_4906085_4907020_1-338_aa    4.57e-02   611    689   79     165    243   79    165    243   79     49   0   96  None
PI  T2T_CP100583.2_4731439_4732365_1-309_aa;T2T_CP100583.2_4918580_4919515_-1-338_aa   1.28e-08   448    711  264       5    265  261     83    343  261    158   0   89  None
PI  T2T_CP100583.2_4731439_4732365_1-309_aa;T2T_CP100583.2_4918580_4919515_-1-338_aa   6.00e-04   787    896  110     335    444  110    413    522  110     83   0   89  None
PI  T2T_CP100583.2_4731439_4732365_1-309_aa;T2T_CP100583.2_4929233_4930192_1-320_aa    2.16e-08   448    736  289       5    290  286      5    290  286    179   0   77  None
PI  T2T_CP100583.2_4731439_4732365_1-309_aa;T2T_CP100583.2_4929233_4930192_1-320_aa    1.10e-06   786    973  188     334    521  188    334    521  188    147   0   77  None
PI  T2T_CP100583.2_4731439_4732365_1-309_aa;T2T_CP100583.2_4936668_4937603_-1-312_aa   3.23e-03   585    710  126     139    264  126    139    264  126     81   0   78  None
PI  T2T_CP100583.2_4731439_4732365_1-309_aa;T2T_CP100583.2_4936668_4937603_-1-312_aa   6.81e-03   448    583  136       5    137  133      5    137  133     75   0   78  None
PI  T2T_CP100583.2_4731439_4732365_1-309_aa;T2T_CP100583.2_4946001_4946981_1-329_aa    1.04e-03   786    940  155     334    488  155    334    488  155    122   0   57  None
PI  T2T_CP100583.2_4731439_4732365_1-309_aa;T2T_CP100583.2_4953089_4954072_-1-319_aa   9.85e-04   448    637  190       5    191  187      5    191  187    102   0   69  None
PI  T2T_CP100583.2_4731439_4732365_1-309_aa;T2T_CP100583.2_4963988_4964947_-1-331_aa   3.23e-07   448    710  263       5    264  260     83    342  260    157   0   77  None
PI  T2T_CP100583.2_4731439_4732365_1-309_aa;T2T_CP100583.2_4974467_4975450_1-328_aa    4.25e-05   448    670  223       5    224  220      5    224  220    122   0   74  None
PI  T2T_CP100583.2_4731439_4732365_1-309_aa;T2T_CP100583.2_4974467_4975450_1-328_aa    6.71e-03   839    930   92     387    478   92    387    478   92     79   0   74  None
PI  T2T_CP100583.2_4731439_4732365_1-309_aa;T2T_CP100583.2_5002234_5003196_1-321_aa    1.78e-05   502    701  200      56    255  200     56    255  200    114   0   84  None
PI  T2T_CP100583.2_4731439_4732365_1-309_aa;T2T_CP100583.2_5002234_5003196_1-321_aa    1.49e-02   787    873   87     335    421   87    335    421   87     64   0   84  None
PI  T2T_CP100583.2_4731439_4732365_1-309_aa;T2T_CP100583.2_5011351_5012286_-1-312_aa   4.19e-09   448    701  254       5    255  251      5    255  251    150   0   98  None
PI  T2T_CP100583.2_4731439_4732365_1-309_aa;T2T_CP100583.2_5011351_5012286_-1-312_aa   8.81e-04   803    895   93     351    443   93    351    443   93     73   0   98  None
PI  T2T_CP100583.2_4731439_4732365_1-309_aa;T2T_CP100583.2_5020445_5021401_-1-319_aa   1.72e-03   448    600  153       5    154  150      5    154  150     84   0   80  None
PI  T2T_CP100583.2_4731439_4732365_1-309_aa;T2T_CP100583.2_5020445_5021401_-1-319_aa   6.99e-03   602    711  110     156    265  110    156    265  110     73   0   80  None
PI  T2T_CP100583.2_4731439_4732365_1-309_aa;T2T_CP100583.2_5020445_5021401_-1-319_aa   3.21e-02   817    893   77     365    441   77    365    441   77     61   0   80  None
PI  T2T_CP100583.2_4731439_4732365_1-309_aa;T2T_CP100583.2_5037204_5038184_-1-329_aa   8.17e-08   448    722  275       5    276  272      5    276  272    166   0   78  None
PI  T2T_CP100583.2_4731439_4732365_1-309_aa;T2T_CP100583.2_5048236_5049219_1-324_aa    3.67e-05   448    689  242       5    243  239      5    243  239    138   0   66  None
PI  T2T_CP100583.2_4731439_4732365_1-309_aa;T2T_CP100583.2_5048236_5049219_1-324_aa    2.67e-04   830    973  144     378    521  144    378    521  144    119   0   66  None
PI  T2T_CP100583.2_4731439_4732365_1-309_aa;T2T_CP100583.2_5055311_5056300_-1-352_aa   4.33e-04   519    705  187      73    259  187    172    358  187    108   0   70  None
PI  T2T_CP100583.2_4731439_4732365_1-309_aa;T2T_CP100583.2_5065080_5066063_1-328_aa    9.97e-05   448    721  274       5    275  271      5    275  271    165   0   51  None
PI  T2T_CP100583.2_4731439_4732365_1-309_aa;T2T_CP100583.2_5065080_5066063_1-328_aa    2.22e-02   843    954  112     391    502  112    391    502  112     97   0   51  None
PI  T2T_CP100583.2_4731439_4732365_1-309_aa;T2T_CP100583.2_5071664_5072596_-1-311_aa   3.97e-09   448    710  263       5    264  260      5    264  260    157   0   94  None
PI  T2T_CP100583.2_4731439_4732365_1-309_aa;T2T_CP100583.2_5071664_5072596_-1-311_aa   7.49e-03   818    895   78     366    443   78    363    440   78     62   0   94  None
PI  T2T_CP100583.2_4731439_4732365_1-309_aa;T2T_CP100583.2_5088008_5088943_1-312_aa    5.60e-05   471    701  231      25    255  231     25    255  231    132   0   67  None
PI  T2T_CP100583.2_4731439_4732365_1-309_aa;T2T_CP100583.2_5092667_5093626_1-347_aa    1.22e-08   448    722  275       5    276  272      5    276  272    166   0   85  None
PI  T2T_CP100583.2_4731439_4732365_1-309_aa;T2T_CP100583.2_5092667_5093626_1-347_aa    2.27e-04   787    908  122     335    456  122    335    456  122     94   0   85  None
PI  T2T_CP100583.2_4731439_4732365_1-309_aa;T2T_CP100583.2_5098798_5099781_1-328_aa    3.24e-07   448    702  255       5    256  252      5    256  252    151   0   80  None
PI  T2T_CP100583.2_4731439_4732365_1-309_aa;T2T_CP100583.2_5103276_5104232_-1-319_aa   7.30e-05   448    667  220       5    221  217      5    221  217    119   0   73  None
PI  T2T_CP100583.2_4731439_4732365_1-309_aa;T2T_CP100583.2_5103276_5104232_-1-319_aa   9.38e-04   786    911  126     334    459  126    334    459  126     97   0   73  None
PI  T2T_CP100583.2_4731439_4732365_1-309_aa;T2T_CP100583.2_5117018_5117953_-1-312_aa   1.02e-06   448    711  264       5    265  261      5    265  261    158   0   72  None
PI  T2T_CP100583.2_4731439_4732365_1-309_aa;T2T_CP100583.2_5117018_5117953_-1-312_aa   3.83e-03   786    898  113     334    446  113    334    446  113     86   0   72  None
PI  T2T_CP100583.2_4731439_4732365_1-309_aa;T2T_CP100583.2_5126260_5127171_1-312_aa    2.48e-08   448    710  263       5    264  260      5    264  260    157   0   87  None
PI  T2T_CP100583.2_4731439_4732365_1-309_aa;T2T_CP100583.2_5126260_5127171_1-312_aa    2.75e-03   786    883   98     334    431   98    334    431   98     74   0   87  None
PI  T2T_CP100583.2_4731439_4732365_1-309_aa;T2T_CP100583.2_5141513_5142472_1-320_aa    1.84e-08   448    723  276       5    277  273      5    277  273    167   0   83  None
PI  T2T_CP100583.2_4731439_4732365_1-309_aa;T2T_CP100583.2_5141513_5142472_1-320_aa    9.69e-03   787    877   91     335    425   91    335    425   91     68   0   83  None
PI  T2T_CP100583.2_4731439_4732365_1-309_aa;T2T_CP100583.2_5162225_5163193_1-350_aa    3.05e-09   448    710  263       5    264  260      5    264  260    157   0   95  None
PI  T2T_CP100583.2_4731439_4732365_1-309_aa;T2T_CP100583.2_5179217_5180185_-1-323_aa   2.44e-08   448    701  254       5    255  251      5    255  251    150   0   91  None
PI  T2T_CP100583.2_4731439_4732365_1-309_aa;T2T_CP100583.2_5188847_5189833_1-320_aa    2.43e-02   503    640  138      57    194  138     57    194  138     68   0   74  None
PI  T2T_CP100583.2_4731439_4732365_1-309_aa;T2T_CP100583.2_5193695_5194657_-1-357_aa   6.52e-08   448    679  232       5    233  229    113    341  229    130   0  100  None
PI  T2T_CP100583.2_4731439_4732365_1-309_aa;T2T_CP100583.2_5202138_5203100_1-321_aa    1.25e-04   787    902  116     335    450  116    335    450  116     88   0   95  None
PI  T2T_CP100583.2_4731439_4732365_1-309_aa;T2T_CP100583.2_5202138_5203100_1-321_aa    3.66e-04   585    710  126     139    264  126    139    264  126     81   0   95  None
PI  T2T_CP100583.2_4731439_4732365_1-309_aa;T2T_CP100583.2_5202138_5203100_1-321_aa    9.22e-04   448    583  136       5    137  133      5    137  133     75   0   95  None
PI  T2T_CP100583.2_4731439_4732365_1-309_aa;T2T_CP100583.2_5206891_5207850_-1-322_aa   3.52e-04   489    654  166      43    208  166     43    208  166     83   0   93  None
PI  T2T_CP100583.2_4731439_4732365_1-309_aa;T2T_CP100583.2_5216114_5217049_1-346_aa    1.36e-03   804    897   94     352    445   94    352    445   94     74   0   93  None
PI  T2T_CP100583.2_4731439_4732365_1-309_aa;T2T_CP100583.2_5216114_5217049_1-346_aa    3.36e-03   611    710  100     165    264  100    165    264  100     68   0   93  None
PI  T2T_CP100583.2_4731439_4732365_1-309_aa;T2T_CP100583.2_5216114_5217049_1-346_aa    2.02e-02   497    609  113      51    163  113     51    163  113     56   0   93  None
PI  T2T_CP100583.2_4731439_4732365_1-309_aa;T2T_CP100583.2_5223064_5224026_-1-321_aa   3.64e-05   459    640  182      13    194  182     13    194  182     96   0   95  None
PI  T2T_CP100583.2_4731439_4732365_1-309_aa;T2T_CP100583.2_5223064_5224026_-1-321_aa   9.23e-03   650    722   73     204    276   73    204    276   73     60   0   95  None
PI  T2T_CP100583.2_4731439_4732365_1-309_aa;T2T_CP100583.2_5233476_5234459_1-328_aa    3.08e-06   448    710  263       5    264  260      5    264  260    157   0   68  None
PI  T2T_CP100583.2_4731439_4732365_1-309_aa;T2T_CP100583.2_5249466_5250437_1-308_aa    2.48e-08   448    710  263       5    264  260      5    264  260    157   0   87  None
PI  T2T_CP100583.2_4731439_4732365_1-309_aa;T2T_CP100583.2_5249466_5250437_1-308_aa    1.69e-02   830    902   73     378    450   73    378    450   73     61   0   87  None
PI  T2T_CP100583.2_4731439_4732365_1-309_aa;T2T_CP100583.2_5256460_5257443_-1-328_aa   2.51e-07   448    710  263       5    264  260      5    264  260    157   0   78  None
PI  T2T_CP100583.2_4731439_4732365_1-309_aa;T2T_CP100583.2_5256460_5257443_-1-328_aa   1.83e-02   803    886   84     351    434   84    351    434   84     67   0   78  None
PI  T2T_CP100583.2_4731439_4732365_1-309_aa;T2T_CP100583.2_5262712_5263650_-1-313_aa   5.33e-03   448    610  163       5    164  160      5    164  160     89   0   67  None
PI  T2T_CP100583.2_4731439_4732365_1-309_aa;T2T_CP100583.2_5262712_5263650_-1-313_aa   9.04e-03   786    896  111     334    444  111    334    444  111     84   0   67  None
PI  T2T_CP100583.2_4731439_4732365_1-309_aa;T2T_CP100583.2_5271112_5272047_1-312_aa    5.14e-04   595    722  128     149    276  128    149    276  128     86   0   87  None
PI  T2T_CP100583.2_4731439_4732365_1-309_aa;T2T_CP100583.2_5271112_5272047_1-312_aa    1.37e-03   448    593  146       5    147  143      5    147  143     79   0   87  None
PI  T2T_CP100583.2_4731439_4732365_1-309_aa;T2T_CP100583.2_5271112_5272047_1-312_aa    1.47e-02   819    896   78     367    444   78    367    444   78     62   0   87  None
PI  T2T_CP100583.2_4731439_4732365_1-309_aa;T2T_CP100583.2_5279180_5280142_-1-321_aa   2.58e-07   448    700  253       5    254  250      5    254  250    149   0   82  None
PI  T2T_CP100583.2_4731439_4732365_1-309_aa;T2T_CP100583.2_5290053_5291012_1-320_aa    1.91e-08   448    710  263       5    264  260      5    264  260    157   0   88  None
PI  T2T_CP100583.2_4731439_4732365_1-309_aa;T2T_CP100583.2_5290053_5291012_1-320_aa    1.44e-04   787    908  122     335    456  122    335    456  122     94   0   88  None
PI  T2T_CP100583.2_4731439_4732365_1-309_aa;T2T_CP100583.2_5297001_5297963_1-321_aa    6.16e-09   448    721  274       5    275  271      5    275  271    165   0   88  None
PI  T2T_CP100583.2_4731439_4732365_1-309_aa;T2T_CP100583.2_5297001_5297963_1-321_aa    1.34e-02   857    930   74     405    478   74    405    478   74     62   0   88  None
PI  T2T_CP100583.2_4731439_4732365_1-309_aa;T2T_CP100583.2_5310501_5311478_-1-326_aa   4.76e-08   448    722  275       5    276  272      5    276  272    166   0   80  None
PI  T2T_CP100583.2_4731439_4732365_1-309_aa;T2T_CP100583.2_5310501_5311478_-1-326_aa   3.21e-02   899    973   75     447    521   75    441    515   75     61   0   80  None
PI  T2T_CP100583.2_4731439_4732365_1-309_aa;T2T_CP100583.2_5320189_5321130_1-314_aa    1.51e-09   448    701  254       5    255  251      5    255  251    150   0  102  None
PI  T2T_CP100583.2_4731439_4732365_1-309_aa;T2T_CP100583.2_5320189_5321130_1-314_aa    4.75e-02   844    897   54     392    445   54    392    445   54     46   0  102  None
PI  T2T_CP100583.2_4731439_4732365_1-309_aa;T2T_CP100583.2_5326531_5327493_1-321_aa    4.08e-07   491    722  232      45    276  232     45    276  232    137   0   87  None
PI  T2T_CP100583.2_4731439_4732365_1-309_aa;T2T_CP100583.2_5334174_5335109_-1-348_aa   2.56e-07   448    684  237       5    238  234    113    346  234    134   0   91  None
PI  T2T_CP100583.2_4731439_4732365_1-309_aa;T2T_CP100583.2_5334174_5335109_-1-348_aa   4.94e-02   786    855   70     334    403   70    442    511   70     51   0   91  None
PI  T2T_CP100583.2_4731439_4732365_1-309_aa;T2T_CP100583.2_5344603_5345565_1-321_aa    3.73e-09   448    736  289       5    290  286      5    290  286    179   0   83  None
PI  T2T_CP100583.2_4731439_4732365_1-309_aa;T2T_CP100583.2_5359303_5360262_1-337_aa    8.63e-07   448    700  253       5    254  250      5    254  250    149   0   77  None
PI  T2T_CP100583.2_4731439_4732365_1-309_aa;T2T_CP100583.2_5368794_5369723_-1-312_aa   1.54e-09   448    736  289       5    290  286      5    290  286    179   0   86  None
PI  T2T_CP100583.2_4731439_4732365_1-309_aa;T2T_CP100583.2_5377736_5378719_1-319_aa    1.14e-06   448    710  263       5    264  260      5    264  260    157   0   72  None
PI  T2T_CP100583.2_4731439_4732365_1-309_aa;T2T_CP100583.2_5384491_5385474_-1-328_aa   7.49e-04   846    973  128     394    521  128    394    521  128    106   0   68  None
PI  T2T_CP100583.2_4731439_4732365_1-309_aa;T2T_CP100583.2_5384491_5385474_-1-328_aa   8.34e-04   448    640  193       5    194  190      5    194  190    105   0   68  None
PI  T2T_CP100583.2_4731439_4732365_1-309_aa;T2T_CP100583.2_5395041_5396000_1-320_aa    1.21e-08   448    736  289       5    290  286      5    290  286    179   0   79  None
PI  T2T_CP100583.2_4731439_4732365_1-309_aa;T2T_CP100583.2_5395041_5396000_1-320_aa    1.52e-03   786    898  113     334    446  113    334    446  113     86   0   79  None
PI  T2T_CP100583.2_4731439_4732365_1-309_aa;T2T_CP100583.2_5395041_5396000_1-320_aa    3.97e-02   900    973   74     448    521   74    448    521   74     60   0   79  None
PI  T2T_CP100583.2_4731439_4732365_1-309_aa;T2T_CP100583.2_5411987_5412946_1-343_aa    1.14e-06   448    710  263       5    264  260      5    264  260    157   0   72  None
PI  T2T_CP100583.2_4731439_4732365_1-309_aa;T2T_CP100583.2_5411987_5412946_1-343_aa    8.51e-03   803    902  100     351    450  100    351    450  100     79   0   72  None
PI  T2T_CP100583.2_4731439_4732365_1-309_aa;T2T_CP100583.2_5442729_5443685_-1-345_aa   6.61e-08   448    701  254       5    255  251     83    333  251    150   0   87  None
PI  T2T_CP100583.2_4731439_4732365_1-309_aa;T2T_CP100583.2_5442729_5443685_-1-345_aa   2.23e-02   816    888   73     364    436   73    442    514   73     59   0   87  None
PI  T2T_CP100583.2_4731439_4732365_1-309_aa;T2T_CP100583.2_5442729_5443685_-1-345_aa   3.87e-02  1141   1207   67     677    743   67    755    821   67     55   0   87  None
PI  T2T_CP100583.2_4731439_4732365_1-309_aa;T2T_CP100583.2_5453234_5454193_-1-320_aa   1.76e-03   514    670  157      68    224  157     68    224  157     79   0   85  None
PI  T2T_CP100583.2_4731439_4732365_1-309_aa;T2T_CP100583.2_5453234_5454193_-1-320_aa   5.99e-03   816    902   87     364    450   87    364    450   87     70   0   85  None
PI  T2T_CP100583.2_4731439_4732365_1-309_aa;T2T_CP100583.2_5470730_5471671_1-328_aa    2.02e-05   448    722  275       5    276  272      5    276  272    166   0   57  None
PI  T2T_CP100583.2_4731439_4732365_1-309_aa;T2T_CP100583.2_5470730_5471671_1-328_aa    9.47e-04   786    941  156     334    489  156    334    489  156    123   0   57  None
PI  T2T_CP100583.2_4731439_4732365_1-309_aa;T2T_CP100583.2_5476832_5477767_-1-294_aa   1.14e-08   448    710  263       5    264  260      5    264  260    157   0   90  None
PI  T2T_CP100583.2_4731439_4732365_1-309_aa;T2T_CP100583.2_5476832_5477767_-1-294_aa   1.96e-02   843    909   67     391    457   67    391    457   67     58   0   90  None
PI  T2T_CP100583.2_4731439_4732365_1-309_aa;T2T_CP100583.2_5485773_5486744_1-324_aa    7.90e-08   456    722  267      10    276  267     10    276  267    160   0   81  None
PI  T2T_CP100583.2_4731439_4732365_1-309_aa;T2T_CP100583.2_5485773_5486744_1-324_aa    1.46e-04   817    940  124     365    488  124    365    488  124    102   0   81  None
PI  T2T_CP100583.2_4731439_4732365_1-309_aa;T2T_CP100583.2_5493669_5494631_-1-321_aa   9.26e-09   448    722  275       5    276  272      5    276  272    166   0   86  None
PI  T2T_CP100583.2_4731439_4732365_1-309_aa;T2T_CP100583.2_5493669_5494631_-1-321_aa   7.41e-05   786    916  131     334    464  131    334    464  131    101   0   86  None
PI  T2T_CP100583.2_4731439_4732365_1-309_aa;T2T_CP100583.2_5499880_5500860_-1-314_aa   2.23e-06   562    722  161     116    276  161    116    276  161    104   0  104  None
PI  T2T_CP100583.2_4731439_4732365_1-309_aa;T2T_CP100583.2_5499880_5500860_-1-314_aa   3.30e-03   448    560  113       5    114  110      5    114  110     61   0  104  None
PI  T2T_CP100583.2_4731439_4732365_1-309_aa;T2T_CP100583.2_5508571_5509482_1-312_aa    5.89e-04   595    722  128     149    276  128    149    276  128     86   0   86  None
PI  T2T_CP100583.2_4731439_4732365_1-309_aa;T2T_CP100583.2_5508571_5509482_1-312_aa    1.55e-03   448    593  146       5    147  143      5    147  143     79   0   86  None
PI  T2T_CP100583.2_4731439_4732365_1-309_aa;T2T_CP100583.2_5517309_5518268_-1-320_aa   7.74e-04   786    898  113     334    446  113    334    446  113     86   0   84  None
PI  T2T_CP100583.2_4731439_4732365_1-309_aa;T2T_CP100583.2_5517309_5518268_-1-320_aa   1.33e-03   601    722  122     155    276  122    155    276  122     82   0   84  None
PI  T2T_CP100583.2_4731439_4732365_1-309_aa;T2T_CP100583.2_5517309_5518268_-1-320_aa   1.95e-02   448    562  115       5    116  112      5    116  112     62   0   84  None
PI  T2T_CP100583.2_4731439_4732365_1-309_aa;T2T_CP100583.2_5525882_5526823_-1-314_aa   2.30e-04   502    680  179      56    234  179     56    234  179     95   0   84  None
PI  T2T_CP100583.2_4731439_4732365_1-309_aa;T2T_CP100583.2_5525882_5526823_-1-314_aa   1.30e-02   812    894   83     360    442   83    360    442   83     65   0   84  None
PI  T2T_CP100583.2_4731439_4732365_1-309_aa;T2T_CP100583.2_5534271_5535206_1-348_aa    9.89e-05     1    638  638       1    192  192      1    192  192    105   0   81  None
PI  T2T_CP100583.2_4731439_4732365_1-309_aa;T2T_CP100583.2_5534271_5535206_1-348_aa    3.18e-04   787    911  125     335    459  125    335    459  125     96   0   81  None
PI  T2T_CP100583.2_4731439_4732365_1-309_aa;T2T_CP100583.2_5544225_5545160_1-312_aa    1.24e-06   448    701  254       5    255  251      5    255  251    150   0   75  None
PI  T2T_CP100583.2_4731439_4732365_1-309_aa;T2T_CP100583.2_5550634_5551593_-1-320_aa   1.68e-04   787    908  122     335    456  122    335    456  122     94   0   87  None
PI  T2T_CP100583.2_4731439_4732365_1-309_aa;T2T_CP100583.2_5550634_5551593_-1-320_aa   2.22e-04   568    710  143     122    264  143    122    264  143     92   0   87  None
PI  T2T_CP100583.2_4731439_4732365_1-309_aa;T2T_CP100583.2_5560476_5561459_1-354_aa    1.24e-03   786    934  149     334    482  149    334    482  149    118   0   58  None
PI  T2T_CP100583.2_4731439_4732365_1-309_aa;T2T_CP100583.2_5560476_5561459_1-354_aa    1.73e-02   448    610  163       5    164  160      5    164  160     89   0   58  None
PI  T2T_CP100583.2_4731439_4732365_1-309_aa;T2T_CP100583.2_5560476_5561459_1-354_aa    1.73e-02   612    736  125     166    290  125    166    290  125     89   0   58  None
PI  T2T_CP100583.2_4731439_4732365_1-309_aa;T2T_CP100583.2_5569088_5570056_-1-323_aa   1.46e-03   471    654  184      25    208  184     25    208  184     92   0   74  None
PI  T2T_CP100583.2_4731439_4732365_1-309_aa;T2T_CP100583.2_5577814_5578785_1-324_aa    9.01e-09   448    736  289       5    290  286      5    290  286    179   0   80  None
PI  T2T_CP100583.2_4731439_4732365_1-309_aa;T2T_CP100583.2_5577814_5578785_1-324_aa    1.71e-04   817    940  124     365    488  124    365    488  124    102   0   80  None
PI  T2T_CP100583.2_4731439_4732365_1-309_aa;T2T_CP100583.2_5596579_5597547_1-323_aa    3.60e-05   448    640  193       5    194  190      5    194  190    105   0   87  None
PI  T2T_CP100583.2_4731439_4732365_1-309_aa;T2T_CP100583.2_5596579_5597547_1-323_aa    2.75e-03   803    896   94     351    444   94    351    444   94     74   0   87  None
PI  T2T_CP100583.2_4731439_4732365_1-309_aa;T2T_CP100583.2_5610017_5610976_-1-323_aa   1.46e-04   567    722  156     121    276  156    121    276  156    102   0   81  None
PI  T2T_CP100583.2_4731439_4732365_1-309_aa;T2T_CP100583.2_5610017_5610976_-1-323_aa   2.27e-02   448    565  118       5    119  115      5    119  115     63   0   81  None
PI  T2T_CP100583.2_4731439_4732365_1-309_aa;T2T_CP100583.2_5627621_5628574_1-318_aa    1.21e-05   448    722  275       5    276  272      5    276  272    166   0   59  None
PI  T2T_CP100583.2_4731439_4732365_1-309_aa;T2T_CP100583.2_5627621_5628574_1-318_aa    2.89e-02   872    973  102     420    521  102    420    521  102     82   0   59  None
PI  T2T_CP100583.2_4731439_4732365_1-309_aa;T2T_CP100583.2_5636652_5637620_-1-323_aa   3.14e-08   448    701  254       5    255  251      5    255  251    150   0   90  None
PI  T2T_CP100583.2_4731439_4732365_1-309_aa;T2T_CP100583.2_5636652_5637620_-1-323_aa   4.01e-02   787    858   72     335    406   72    335    406   72     53   0   90  None
PI  T2T_CP100583.2_4731439_4732365_1-309_aa;T2T_CP100583.2_5644003_5644971_1-346_aa    4.41e-04   803    923  121     351    471  121    351    471  121     97   0   78  None
PI  T2T_CP100583.2_4731439_4732365_1-309_aa;T2T_CP100583.2_5644003_5644971_1-346_aa    7.26e-04   448    617  170       5    171  167      5    171  167     93   0   78  None
PI  T2T_CP100583.2_4731439_4732365_1-309_aa;T2T_CP100583.2_5651053_5652036_-1-328_aa   6.46e-06   448    689  242       5    243  239      5    243  239    138   0   74  None
PI  T2T_CP100583.2_4731439_4732365_1-309_aa;T2T_CP100583.2_5660114_5661052_1-347_aa    1.67e-02   656    722   67     210    276   67    210    276   67     55   0   97  None
PI  T2T_CP100583.2_4731439_4732365_1-309_aa;T2T_CP100583.2_5660114_5661052_1-347_aa    4.24e-02   461    557   97      15    111   97     15    111   97     49   0   97  None
PI  T2T_CP100583.2_4731439_4732365_1-309_aa;T2T_CP100583.2_5660114_5661052_1-347_aa    4.24e-02   559    654   96     113    208   96    113    208   96     49   0   97  None
PI  T2T_CP100583.2_4731439_4732365_1-309_aa;T2T_CP100583.2_5666373_5667335_1-321_aa    1.39e-07   457    701  245      11    255  245     11    255  245    143   0   88  None
PI  T2T_CP100583.2_4731439_4732365_1-309_aa;T2T_CP100583.2_5666373_5667335_1-321_aa    5.35e-05   786    916  131     334    464  131    334    464  131    101   0   88  None
PI  T2T_CP100583.2_4731439_4732365_1-309_aa;T2T_CP100583.2_5675197_5676132_-1-339_aa   1.51e-07   448    710  263       5    264  260     86    345  260    157   0   80  None
PI  T2T_CP100583.2_4731439_4732365_1-309_aa;T2T_CP100583.2_5675197_5676132_-1-339_aa   1.02e-02   816    902   87     364    450   87    445    531   87     70   0   80  None
PI  T2T_CP100583.2_4731439_4732365_1-309_aa;T2T_CP100583.2_5684654_5685568_1-305_aa    1.17e-07   448    710  263       5    264  260      5    264  260    157   0   81  None
PI  T2T_CP100583.2_4731439_4732365_1-309_aa;T2T_CP100583.2_5684654_5685568_1-305_aa    1.32e-03   786    897  112     334    445  112    334    445  112     85   0   81  None
PI  T2T_CP100583.2_4731439_4732365_1-309_aa;T2T_CP100583.2_5684654_5685568_1-305_aa    4.29e-02   899    968   70     447    516   70    447    516   70     58   0   81  None
PI  T2T_CP100583.2_4731439_4732365_1-309_aa;T2T_CP100583.2_5689383_5690369_-1-322_aa   1.74e-02   448    595  148       5    149  145      5    149  145     80   0   65  None
PI  T2T_CP100583.2_4731439_4732365_1-309_aa;T2T_CP100583.2_5702042_5703001_1-320_aa    1.57e-06   471    722  252      25    276  252     25    276  252    148   0   75  None
PI  T2T_CP100583.2_4731439_4732365_1-309_aa;T2T_CP100583.2_5707387_5708349_1-321_aa    3.97e-09   448    710  263       5    264  260      5    264  260    157   0   94  None
PI  T2T_CP100583.2_4731439_4732365_1-309_aa;T2T_CP100583.2_5707387_5708349_1-321_aa    1.21e-03   786    883   98     334    431   98    334    431   98     74   0   94  None
PI  T2T_CP100583.2_4731439_4732365_1-309_aa;T2T_CP100583.2_5712125_5712964_-1-323_aa   1.71e-09   453    710  258       7    264  258      7    264  258    154   0   99  None
PI  T2T_CP100583.2_4731439_4732365_1-309_aa;T2T_CP100583.2_5712125_5712964_-1-323_aa   5.96e-05   796    911  116     344    459  116    344    459  116     89   0   99  None
PI  T2T_CP100583.2_4731439_4732365_1-309_aa;T2T_CP100583.2_5712125_5712964_-1-323_aa   8.71e-03  1141   1210   70     677    746   70    680    749   70     58   0   99  None
PI  T2T_CP100583.2_4731439_4732365_1-309_aa;T2T_CP100583.2_5722417_5723367_1-320_aa    1.34e-03   796    908  113     344    456  113    344    456  113     87   0   79  None
PI  T2T_CP100583.2_4731439_4732365_1-309_aa;T2T_CP100583.2_5722417_5723367_1-320_aa    2.85e-03   602    722  121     156    276  121    156    276  121     81   0   79  None
PI  T2T_CP100583.2_4731439_4732365_1-309_aa;T2T_CP100583.2_5729728_5730663_1-312_aa    6.03e-05   448    673  226       5    227  223      5    227  223    124   0   71  None
PI  T2T_CP100583.2_4731439_4732365_1-309_aa;T2T_CP100583.2_5735486_5736448_-1-366_aa   1.91e-06   504    710  207      58    264  207    193    399  207    119   0   92  None
PI  T2T_CP100583.2_4731439_4732365_1-309_aa;T2T_CP100583.2_5744064_5745005_-1-343_aa   2.22e-06   448    680  233       5    234  230     92    321  230    131   0   83  None
PI  T2T_CP100583.2_4731439_4732365_1-309_aa;T2T_CP100583.2_5744064_5745005_-1-343_aa   1.57e-04   803    925  123     351    473  123    438    560  123     99   0   83  None
PI  T2T_CP100583.2_4731439_4732365_1-309_aa;T2T_CP100583.2_5747982_5748941_-1-320_aa   1.39e-07   448    701  254       5    255  251      5    255  251    150   0   84  None
PI  T2T_CP100583.2_4731439_4732365_1-309_aa;T2T_CP100583.2_5747982_5748941_-1-320_aa   2.60e-03   803    900   98     351    448   98    351    448   98     77   0   84  None
PI  T2T_CP100583.2_4731439_4732365_1-309_aa;T2T_CP100583.2_5757729_5758643_1-328_aa    1.17e-07   448    710  263       5    264  260      5    264  260    157   0   81  None
PI  T2T_CP100583.2_4731439_4732365_1-309_aa;T2T_CP100583.2_5757729_5758643_1-328_aa    1.54e-02   796    883   88     344    431   88    344    431   88     66   0   81  None
PI  T2T_CP100583.2_4731439_4732365_1-309_aa;T2T_CP100583.2_5757729_5758643_1-328_aa    2.58e-02   898    973   76     446    521   76    446    521   76     62   0   81  None
PI  T2T_CP100583.2_4731439_4732365_1-309_aa;T2T_CP100583.2_5769555_5770514_1-369_aa    5.61e-08   448    697  250       5    251  247      5    251  247    146   0   90  None
PI  T2T_CP100583.2_4731439_4732365_1-309_aa;T2T_CP100583.2_5769555_5770514_1-369_aa    9.55e-03   844    917   74     392    465   74    392    465   74     63   0   90  None
PI  T2T_CP100583.2_4731439_4732365_1-309_aa;T2T_CP100583.2_5777793_5778728_-1-348_aa   3.08e-06   448    710  263       5    264  260    113    372  260    157   0   68  None
PI  T2T_CP100583.2_4731439_4732365_1-309_aa;T2T_CP100583.2_5786227_5787186_1-320_aa    3.22e-08   448    710  263       5    264  260      5    264  260    157   0   86  None
PI  T2T_CP100583.2_4731439_4732365_1-309_aa;T2T_CP100583.2_5786227_5787186_1-320_aa    4.47e-04   786    901  116     334    449  116    334    449  116     88   0   86  None
PI  T2T_CP100583.2_4731439_4732365_1-309_aa;T2T_CP100583.2_5795722_5796657_-1-312_aa   1.21e-02   448    634  187       5    188  184      5    188  184    101   0   53  None
PI  T2T_CP100583.2_4731439_4732365_1-309_aa;T2T_CP100583.2_5805758_5806693_1-339_aa    1.42e-04   471    654  184      25    208  184     25    208  184     92   0   90  None
PI  T2T_CP100583.2_4731439_4732365_1-309_aa;T2T_CP100583.2_5805758_5806693_1-339_aa    2.27e-02   819    889   71     367    437   71    367    437   71     57   0   90  None
PI  T2T_CP100583.2_4731439_4732365_1-309_aa;T2T_CP100583.2_5805758_5806693_1-339_aa    3.02e-02   656    722   67     210    276   67    210    276   67     55   0   90  None
PI  T2T_CP100583.2_4731439_4732365_1-309_aa;T2T_CP100583.2_5825504_5826472_1-323_aa    4.53e-08   448    692  245       5    246  242      5    246  242    141   0   94  None
PI  T2T_CP100583.2_4731439_4732365_1-309_aa;T2T_CP100583.2_5825504_5826472_1-323_aa    5.78e-05   817    930  114     365    478  114    365    478  114     94   0   94  None
PI  T2T_CP100583.2_4731439_4732365_1-309_aa;T2T_CP100583.2_5833310_5834245_-1-338_aa   2.39e-07   448    722  275       5    276  272     83    354  272    166   0   74  None
PI  T2T_CP100583.2_4731439_4732365_1-309_aa;T2T_CP100583.2_5833310_5834245_-1-338_aa   3.32e-03   787    898  112     335    446  112    413    524  112     85   0   74  None
PI  T2T_CP100583.2_4731439_4732365_1-309_aa;T2T_CP100583.2_5842561_5843544_1-319_aa    2.88e-03   448    600  153       5    154  150      5    154  150     84   0   76  None
PI  T2T_CP100583.2_4731439_4732365_1-309_aa;T2T_CP100583.2_5842561_5843544_1-319_aa    1.23e-02   602    710  109     156    264  109    156    264  109     72   0   76  None
PI  T2T_CP100583.2_4731439_4732365_1-309_aa;T2T_CP100583.2_5849310_5850293_-1-328_aa   9.26e-09   448    722  275       5    276  272      5    276  272    166   0   86  None
PI  T2T_CP100583.2_4731439_4732365_1-309_aa;T2T_CP100583.2_5849310_5850293_-1-328_aa   9.32e-03   804    886   83     352    434   83    352    434   83     66   0   86  None
PI  T2T_CP100583.2_4731439_4732365_1-309_aa;T2T_CP100583.2_5872376_5873344_-1-323_aa   2.40e-03   521    666  146      75    220  146     75    220  146     71   0   92  None
PI  T2T_CP100583.2_4731439_4732365_1-309_aa;T2T_CP100583.2_5872376_5873344_-1-323_aa   3.42e-02   787    858   72     335    406   72    335    406   72     53   0   92  None
PI  T2T_CP100583.2_4731439_4732365_1-309_aa;T2T_CP100583.2_5881030_5881995_1-322_aa    7.07e-08   448    721  274       5    275  271      5    275  271    165   0   79  None
PI  T2T_CP100583.2_4731439_4732365_1-309_aa;T2T_CP100583.2_5881030_5881995_1-322_aa    3.67e-03   803    902  100     351    450  100    357    456  100     79   0   79  None
PI  T2T_CP100583.2_4731439_4732365_1-309_aa;T2T_CP100583.2_5888602_5889528_-1-309_aa   1.66e-04   832    934  103     380    482  103    371    473  103     88   0   93  None
PI  T2T_CP100583.2_4731439_4732365_1-309_aa;T2T_CP100583.2_5888602_5889528_-1-309_aa   1.11e-02   650    722   73     204    276   73    195    267   73     60   0   93  None
PI  T2T_CP100583.2_4731439_4732365_1-309_aa;T2T_CP100583.2_5908656_5909615_1-323_aa    1.54e-04   534    701  168      88    255  168     88    255  168     98   0   84  None
PI  T2T_CP100583.2_4731439_4732365_1-309_aa;T2T_CP100583.2_5908656_5909615_1-323_aa    8.73e-03   843    922   80     391    470   80    391    470   80     68   0   84  None
PI  T2T_CP100583.2_4731439_4732365_1-309_aa;T2T_CP100583.2_5927135_5928097_1-321_aa    9.11e-06   583    736  154     137    290  154    137    290  154    105   0   95  None
PI  T2T_CP100583.2_4731439_4732365_1-309_aa;T2T_CP100583.2_5927135_5928097_1-321_aa    4.92e-02   448    530   83       5     84   80      5     84   80     49   0   95  None
PI  T2T_CP100583.2_4731439_4732365_1-309_aa;T2T_CP100583.2_5934491_5935417_-1-309_aa   1.66e-04   832    934  103     380    482  103    371    473  103     88   0   93  None
PI  T2T_CP100583.2_4731439_4732365_1-309_aa;T2T_CP100583.2_5934491_5935417_-1-309_aa   1.11e-02   650    722   73     204    276   73    195    267   73     60   0   93  None
PI  T2T_CP100583.2_4731439_4732365_1-309_aa;T2T_CP100583.2_5950534_5951517_-1-328_aa   6.20e-03   448    600  153       5    154  150      5    154  150     84   0   70  None
PI  T2T_CP100583.2_4731439_4732365_1-309_aa;T2T_CP100583.2_5960184_5961140_1-319_aa    1.37e-02   787    863   77     335    411   77    332    408   77     58   0   94  None
PI  T2T_CP100583.2_4731439_4732365_1-309_aa;T2T_CP100583.2_5960184_5961140_1-319_aa    1.60e-02   448    553  106       5    107  103      5    107  103     57   0   94  None
PI  T2T_CP100583.2_4731439_4732365_1-309_aa;T2T_CP100583.2_5960184_5961140_1-319_aa    2.16e-02  1141   1207   67     677    743   67    674    740   67     55   0   94  None
PI  T2T_CP100583.2_4731439_4732365_1-309_aa;T2T_CP100583.2_5970430_5971440_1-337_aa    1.39e-03   594    710  117     148    264  117    148    264  117     78   0   88  None
PI  T2T_CP100583.2_4731439_4732365_1-309_aa;T2T_CP100583.2_5970430_5971440_1-337_aa    4.97e-03   448    575  128       5    129  125      5    129  125     69   0   88  None
PI  T2T_CP100583.2_4731439_4732365_1-309_aa;T2T_CP100583.2_5975884_5976843_1-320_aa    4.48e-04     1    600  600       1    154  154      1    154  154     86   0   88  None
PI  T2T_CP100583.2_4731439_4732365_1-309_aa;T2T_CP100583.2_5985103_5986065_-1-359_aa   3.10e-02   521    638  118      75    192  118    189    306  118     56   0   88  None
PI  T2T_CP100583.2_4731439_4732365_1-309_aa;T2T_CP100583.2_5985103_5986065_-1-359_aa   4.70e-02   849    911   63     397    459   63    511    573   63     53   0   88  None
PI  T2T_CP100583.2_4731439_4732365_1-309_aa;T2T_CP100583.2_5992930_5993865_1-312_aa    2.10e-04   787    889  103     335    437  103    332    434  103     78   0  103  None
PI  T2T_CP100583.2_4731439_4732365_1-309_aa;T2T_CP100583.2_5992930_5993865_1-312_aa    9.94e-03   453    554  102       7    108  102      7    108  102     55   0  103  None
PI  T2T_CP100583.2_4731439_4732365_1-309_aa;T2T_CP100583.2_5992930_5993865_1-312_aa    1.64e-02   650    711   62     204    265   62    204    265   62     52   0  103  None
PI  T2T_CP100583.2_4731439_4732365_1-309_aa;T2T_CP100588.2_1746702_1747685_-1-320_aa   1.12e-04   506    657  152      60    211  152     60    211  152     73   0  115  None
PI  T2T_CP100583.2_4731439_4732365_1-309_aa;T2T_CP100588.2_1879511_1880494_1-320_aa    1.12e-04   506    657  152      60    211  152     60    211  152     73   0  115  None
PI  T2T_CP100583.2_4731439_4732365_1-309_aa;T2T_CP100588.2_1915137_1916123_-1-329_aa   1.27e-04   506    657  152      60    211  152     87    238  152     73   0  114  None
PI  T2T_CP100583.2_4731439_4732365_1-309_aa;T2T_CP100588.2_1931919_1932902_1-320_aa    1.27e-04   506    657  152      60    211  152     60    211  152     73   0  114  None
PI  T2T_CP100583.2_4731439_4732365_1-309_aa;T2T_CP100588.2_1947669_1948655_1-329_aa    1.12e-04   506    657  152      60    211  152     60    211  152     73   0  115  None
PI  T2T_CP100583.2_4731439_4732365_1-309_aa;T2T_CP100588.2_1967263_1968249_1-329_aa    1.12e-04   506    657  152      60    211  152     60    211  152     73   0  115  None
PI  T2T_CP100583.2_4731439_4732365_1-309_aa;T2T_CP100588.2_1981896_1982882_-1-329_aa   1.12e-04   506    657  152      60    211  152     87    238  152     73   0  115  None
PI  T2T_CP100583.2_4731439_4732365_1-309_aa;T2T_CP100588.2_1995620_1996606_-1-329_aa   1.27e-04   506    657  152      60    211  152     87    238  152     73   0  114  None
PI  T2T_CP100583.2_4731439_4732365_1-309_aa;T2T_CP100588.2_2027902_2028888_1-329_aa    1.12e-04   506    657  152      60    211  152     60    211  152     73   0  115  None
PI  T2T_CP100583.2_4731439_4732365_1-309_aa;T2T_CP100588.2_2078727_2079713_-1-329_aa   1.27e-04   506    657  152      60    211  152     87    238  152     73   0  114  None
PI  T2T_CP100583.2_4731439_4732365_1-309_aa;T2T_CP100588.2_2107020_2108006_1-329_aa    9.94e-05   506    657  152      60    211  152     60    211  152     73   0  116  None
PI  T2T_CP100583.2_4731439_4732365_1-309_aa;T2T_CP100588.2_2138811_2139797_1-329_aa    1.12e-04   506    657  152      60    211  152     60    211  152     73   0  115  None
PI  T2T_CP100583.2_4731439_4732365_1-309_aa;T2T_CP100588.2_2153440_2154426_-1-329_aa   1.12e-04   506    657  152      60    211  152     87    238  152     73   0  115  None
PI  T2T_CP100583.2_4731439_4732365_1-309_aa;T2T_CP100588.2_2167138_2168124_-1-329_aa   1.27e-04   506    657  152      60    211  152     87    238  152     73   0  114  None
PI  T2T_CP100583.2_4731439_4732365_1-309_aa;T2T_CP100588.2_2185849_2186835_-1-329_aa   4.44e-02   579    657   79     133    211   79    160    238   79     41   0  116  None
PI  T2T_CP100583.2_4731439_4732365_1-309_aa;T2T_CP100588.2_2204178_2205164_-1-329_aa   1.12e-04   506    657  152      60    211  152     87    238  152     73   0  115  None
PI  T2T_CP100583.2_4731439_4732365_1-309_aa;T2T_CP100588.2_2249125_2250111_1-329_aa    1.12e-04   506    657  152      60    211  152     60    211  152     73   0  115  None
PI  T2T_CP100583.2_4731439_4732365_1-309_aa;T2T_CP100588.2_2305892_2306878_1-329_aa    1.27e-04   506    657  152      60    211  152     60    211  152     73   0  114  None
PI  T2T_CP100583.2_4731439_4732365_1-309_aa;T2T_CP100588.2_2334641_2335624_-1-345_aa   1.12e-04   506    657  152      60    211  152     87    238  152     73   0  115  None
PI  T2T_CP100583.2_4731439_4732365_1-309_aa;T2T_CP100588.2_2376351_2377337_-1-329_aa   8.78e-05   506    657  152      60    211  152     87    238  152     73   0  117  None
PI  T2T_CP100583.2_4731439_4732365_1-309_aa;T2T_CP100588.2_2417267_2418250_1-320_aa    1.60e-03   540    657  118      94    211  118     94    211  118     59   0  115  None
PI  T2T_CP100583.2_4731439_4732365_1-309_aa;T2T_CP100588.2_2435573_2436559_-1-329_aa   1.27e-04   506    657  152      60    211  152     87    238  152     73   0  114  None
PI  T2T_CP100583.2_4731439_4732365_1-309_aa;T2T_CP100588.2_2454337_2455323_-1-329_aa   9.94e-05   506    657  152      60    211  152     87    238  152     73   0  116  None
PI  T2T_CP100583.2_4731439_4732365_1-309_aa;T2T_CP100588.2_2494873_2495859_-1-329_aa   1.27e-04   506    657  152      60    211  152     87    238  152     73   0  114  None
PI  T2T_CP100583.2_4731439_4732365_1-309_aa;T2T_CP100588.2_2556019_2557002_1-320_aa    1.63e-04   506    657  152      60    211  152     60    211  152     73   0  112  None
PI  T2T_CP100583.2_4731439_4732365_1-309_aa;T2T_CP100588.2_2573948_2574934_-1-329_aa   1.27e-04   506    657  152      60    211  152     87    238  152     73   0  114  None
PI  T2T_CP100583.2_4731439_4732365_1-309_aa;T2T_CP100588.2_2590840_2591826_1-329_aa    1.44e-04   506    657  152      60    211  152     60    211  152     73   0  113  None
PI  T2T_CP100583.2_4731439_4732365_1-309_aa;T2T_CP100588.2_2608844_2609830_1-329_aa    1.44e-04   506    657  152      60    211  152     60    211  152     73   0  113  None
PI  T2T_CP100583.2_4731439_4732365_1-309_aa;T2T_CP100588.2_2626640_2627626_1-329_aa    1.12e-04   506    657  152      60    211  152     60    211  152     73   0  115  None
PI  T2T_CP100583.2_4731439_4732365_1-309_aa;T2T_CP100588.2_2663568_2664554_1-329_aa    1.63e-04   506    657  152      60    211  152     60    211  152     73   0  112  None
PI  T2T_CP100583.2_4731439_4732365_1-309_aa;T2T_CP100588.2_2663568_2664554_1-329_aa    4.79e-02  1297   1344   48     832    879   48    832    879   48     42   0  112  None
PI  T2T_CP100583.2_4731439_4732365_1-309_aa;T2T_CP100588.2_2680504_2681490_1-329_aa    1.12e-04   506    657  152      60    211  152     60    211  152     73   0  115  None
PI  T2T_CP100583.2_4731439_4732365_1-309_aa;T2T_CP100588.2_2734732_2735718_1-329_aa    1.27e-04   506    657  152      60    211  152     60    211  152     73   0  114  None
PI  T2T_CP100583.2_4731439_4732365_1-309_aa;T2T_CP100588.2_2753021_2754007_1-329_aa    1.27e-04   506    657  152      60    211  152     60    211  152     73   0  114  None
PI  T2T_CP100583.2_4731439_4732365_1-309_aa;T2T_CP100588.2_2793478_2794464_1-329_aa    1.27e-04   506    657  152      60    211  152     60    211  152     73   0  114  None
PI  T2T_CP100583.2_4731439_4732365_1-309_aa;T2T_CP100588.2_2793478_2794464_1-329_aa    4.20e-02  1297   1344   48     832    879   48    832    879   48     42   0  114  None
PI  T2T_CP100583.2_4731439_4732365_1-309_aa;T2T_CP100588.2_2855829_2856815_-1-329_aa   1.52e-07   448    657  210       5    211  207     32    238  207    113   0  110  None
PI  T2T_CP100583.2_4737491_4738426_-1-312_aa;T2T_CP100583.2_4758939_4759922_1-328_aa   6.91e-04     1    609  609       1    163  163      1    163  163     90   0   81  None
PI  T2T_CP100583.2_4737491_4738426_-1-312_aa;T2T_CP100583.2_4758939_4759922_1-328_aa   3.33e-02   629    710   82     183    264   82    183    264   82     60   0   81  None
PI  T2T_CP100583.2_4737491_4738426_-1-312_aa;T2T_CP100583.2_4758939_4759922_1-328_aa   3.78e-02   933   1015   83     481    563   83    481    563   83     59   0   81  None
PI  T2T_CP100583.2_4737491_4738426_-1-312_aa;T2T_CP100583.2_4765933_4766901_-1-323_aa  1.35e-05     1    654  654       1    208  208      1    208  208    112   0   87  None
PI  T2T_CP100583.2_4737491_4738426_-1-312_aa;T2T_CP100583.2_4765933_4766901_-1-323_aa  5.54e-03   826    908   83     374    456   83    374    456   83     69   0   87  None
PI  T2T_CP100583.2_4737491_4738426_-1-312_aa;T2T_CP100583.2_4765933_4766901_-1-323_aa  4.43e-02   656    721   66     210    275   66    210    275   66     54   0   87  None
PI  T2T_CP100583.2_4737491_4738426_-1-312_aa;T2T_CP100583.2_4784932_4785867_-1-312_aa  6.17e-04     1    593  593       1    147  147      1    147  147     81   0   91  None
PI  T2T_CP100583.2_4737491_4738426_-1-312_aa;T2T_CP100583.2_4784932_4785867_-1-312_aa  1.11e-03   595    710  116     149    264  116    149    264  116     77   0   91  None
PI  T2T_CP100583.2_4737491_4738426_-1-312_aa;T2T_CP100583.2_4784932_4785867_-1-312_aa  1.49e-03   817    908   92     365    456   92    365    456   92     75   0   91  None
PI  T2T_CP100583.2_4737491_4738426_-1-312_aa;T2T_CP100583.2_4784932_4785867_-1-312_aa  1.55e-02   933   1015   83     481    563   83    481    563   83     59   0   91  None
PI  T2T_CP100583.2_4737491_4738426_-1-312_aa;T2T_CP100583.2_4794240_4795175_1-312_aa   8.96e-04   586    721  136     140    275  136    140    275  136     88   0   81  None
PI  T2T_CP100583.2_4737491_4738426_-1-312_aa;T2T_CP100583.2_4794240_4795175_1-312_aa   3.27e-03     1    584  584       1    138  138      1    138  138     78   0   81  None
PI  T2T_CP100583.2_4737491_4738426_-1-312_aa;T2T_CP100583.2_4794240_4795175_1-312_aa   1.54e-02   816    897   82     364    445   82    364    445   82     66   0   81  None
PI  T2T_CP100583.2_4737491_4738426_-1-312_aa;T2T_CP100583.2_4801213_4802175_-1-321_aa  5.22e-06     1    653  653       1    207  207      1    207  207    111   0   93  None
PI  T2T_CP100583.2_4737491_4738426_-1-312_aa;T2T_CP100583.2_4801213_4802175_-1-321_aa  5.27e-03   816    896   81     364    444   81    364    444   81     65   0   93  None
PI  T2T_CP100583.2_4737491_4738426_-1-312_aa;T2T_CP100583.2_4809635_4810588_1-318_aa   1.95e-07     1    710  710       1    264  264      1    264  264    159   0   78  None
PI  T2T_CP100583.2_4737491_4738426_-1-312_aa;T2T_CP100583.2_4809635_4810588_1-318_aa   3.00e-02   857    931   75     405    479   75    405    479   75     63   0   78  None
PI  T2T_CP100583.2_4737491_4738426_-1-312_aa;T2T_CP100583.2_4816708_4817670_-1-324_aa  6.20e-06   555    692  138     109    246  138    109    246  138     83   0  122  None
PI  T2T_CP100583.2_4737491_4738426_-1-312_aa;T2T_CP100583.2_4816708_4817670_-1-324_aa  4.35e-04   816    893   78     364    441   78    364    441   78     62   0  122  None
PI  T2T_CP100583.2_4737491_4738426_-1-312_aa;T2T_CP100583.2_4816708_4817670_-1-324_aa  7.97e-04     1    553  553       1    107  107      1    107  107     59   0  122  None
PI  T2T_CP100583.2_4737491_4738426_-1-312_aa;T2T_CP100583.2_4822885_4823820_-1-312_aa  8.04e-04   595    701  107     149    255  107    149    255  107     70   0  103  None
PI  T2T_CP100583.2_4737491_4738426_-1-312_aa;T2T_CP100583.2_4822885_4823820_-1-312_aa  2.20e-03   816    895   80     364    443   80    364    443   80     64   0  103  None
PI  T2T_CP100583.2_4737491_4738426_-1-312_aa;T2T_CP100583.2_4822885_4823820_-1-312_aa  1.39e-02   488    593  106      42    147  106     42    147  106     53   0  103  None
PI  T2T_CP100583.2_4737491_4738426_-1-312_aa;T2T_CP100583.2_4822885_4823820_-1-312_aa  1.64e-02   933   1006   74     481    554   74    481    554   74     52   0  103  None
PI  T2T_CP100583.2_4737491_4738426_-1-312_aa;T2T_CP100583.2_4833722_4834681_-1-320_aa  1.66e-07     1    669  669       1    223  223      1    223  223    123   0  101  None
PI  T2T_CP100583.2_4737491_4738426_-1-312_aa;T2T_CP100583.2_4833722_4834681_-1-320_aa  1.93e-02   942   1015   74     490    563   74    490    563   74     52   0  101  None
PI  T2T_CP100583.2_4737491_4738426_-1-312_aa;T2T_CP100583.2_4833722_4834681_-1-320_aa  2.27e-02   843    902   60     391    450   60    391    450   60     51   0  101  None
PI  T2T_CP100583.2_4737491_4738426_-1-312_aa;T2T_CP100583.2_4842281_4843222_-1-314_aa  6.36e-06   502    680  179      56    234  179     56    234  179     95   0  107  None
PI  T2T_CP100583.2_4737491_4738426_-1-312_aa;T2T_CP100583.2_4842281_4843222_-1-314_aa  1.99e-02   945   1015   71     493    563   71    493    563   71     49   0  107  None
PI  T2T_CP100583.2_4737491_4738426_-1-312_aa;T2T_CP100583.2_4842281_4843222_-1-314_aa  4.70e-02   843    894   52     391    442   52    391    442   52     44   0  107  None
PI  T2T_CP100583.2_4737491_4738426_-1-312_aa;T2T_CP100583.2_4850665_4851600_1-348_aa   5.62e-05   448    638  191       5    192  188      5    192  188    103   0   86  None
PI  T2T_CP100583.2_4737491_4738426_-1-312_aa;T2T_CP100583.2_4850665_4851600_1-348_aa   1.78e-03   816    911   96     364    459   96    364    459   96     78   0   86  None
PI  T2T_CP100583.2_4737491_4738426_-1-312_aa;T2T_CP100583.2_4860618_4861553_1-312_aa   5.50e-08     1    721  721       1    275  275      1    275  275    167   0   79  None
PI  T2T_CP100583.2_4737491_4738426_-1-312_aa;T2T_CP100583.2_4860618_4861553_1-312_aa   6.89e-03   898    994   97     446    542   97    446    542   97     74   0   79  None
PI  T2T_CP100583.2_4737491_4738426_-1-312_aa;T2T_CP100583.2_4867027_4867986_-1-320_aa  5.91e-04   568    701  134     122    255  134    122    255  134     85   0   87  None
PI  T2T_CP100583.2_4737491_4738426_-1-312_aa;T2T_CP100583.2_4867027_4867986_-1-320_aa  2.08e-03   816    908   93     364    456   93    364    456   93     76   0   87  None
PI  T2T_CP100583.2_4737491_4738426_-1-312_aa;T2T_CP100583.2_4867027_4867986_-1-320_aa  8.42e-03     1    566  566       1    120  120      1    120  120     66   0   87  None
PI  T2T_CP100583.2_4737491_4738426_-1-312_aa;T2T_CP100583.2_4876876_4877859_1-354_aa   3.94e-04     1    610  610       1    164  164      1    164  164     91   0   84  None
PI  T2T_CP100583.2_4737491_4738426_-1-312_aa;T2T_CP100583.2_4876876_4877859_1-354_aa   9.98e-03   612    710   99     166    264   99    166    264   99     67   0   84  None
PI  T2T_CP100583.2_4737491_4738426_-1-312_aa;T2T_CP100583.2_4876876_4877859_1-354_aa   1.71e-02   816    894   79     364    442   79    364    442   79     63   0   84  None
PI  T2T_CP100583.2_4737491_4738426_-1-312_aa;T2T_CP100583.2_4886598_4887566_-1-323_aa  5.60e-03   933   1015   83     481    563   83    481    563   83     59   0  102  None
PI  T2T_CP100583.2_4737491_4738426_-1-312_aa;T2T_CP100583.2_4886598_4887566_-1-323_aa  1.09e-02     1    538  538       1     92   92      1     92   92     55   0  102  None
PI  T2T_CP100583.2_4737491_4738426_-1-312_aa;T2T_CP100583.2_4886598_4887566_-1-323_aa  4.75e-02   844    897   54     392    445   54    392    445   54     46   0  102  None
PI  T2T_CP100583.2_4737491_4738426_-1-312_aa;T2T_CP100583.2_4897030_4897989_-1-320_aa  6.86e-03     1    566  566       1    120  120      1    120  120     66   0   89  None
PI  T2T_CP100583.2_4737491_4738426_-1-312_aa;T2T_CP100583.2_4897030_4897989_-1-320_aa  7.91e-03   927   1015   89     475    563   89    475    563   89     65   0   89  None
PI  T2T_CP100583.2_4737491_4738426_-1-312_aa;T2T_CP100583.2_4897030_4897989_-1-320_aa  1.21e-02   639    721   83     193    275   83    193    275   83     62   0   89  None
PI  T2T_CP100583.2_4737491_4738426_-1-312_aa;T2T_CP100583.2_4906085_4907020_1-338_aa   3.08e-04     1    584  584       1    138  138      1    138  138     78   0  100  None
PI  T2T_CP100583.2_4737491_4738426_-1-312_aa;T2T_CP100583.2_4906085_4907020_1-338_aa   3.39e-02   611    689   79     165    243   79    165    243   79     49   0  100  None
PI  T2T_CP100583.2_4737491_4738426_-1-312_aa;T2T_CP100583.2_4912438_4913361_1-308_aa   3.91e-04   466    640  175      20    194  175     20    194  175     90   0   85  None
PI  T2T_CP100583.2_4737491_4738426_-1-312_aa;T2T_CP100583.2_4912438_4913361_1-308_aa   2.33e-02   816    889   74     364    437   74    361    434   74     60   0   85  None
PI  T2T_CP100583.2_4737491_4738426_-1-312_aa;T2T_CP100583.2_4918580_4919515_-1-338_aa  1.31e-06   444    710  267       1    264  264     79    342  264    158   0   71  None
PI  T2T_CP100583.2_4737491_4738426_-1-312_aa;T2T_CP100583.2_4918580_4919515_-1-338_aa  4.56e-02   816    896   81     364    444   81    442    522   81     65   0   71  None
PI  T2T_CP100583.2_4737491_4738426_-1-312_aa;T2T_CP100583.2_4929233_4930192_1-320_aa   8.99e-08     1    710  710       1    264  264      1    264  264    159   0   81  None
PI  T2T_CP100583.2_4737491_4738426_-1-312_aa;T2T_CP100583.2_4929233_4930192_1-320_aa   3.18e-04   816    931  116     364    479  116    364    479  116     96   0   81  None
PI  T2T_CP100583.2_4737491_4738426_-1-312_aa;T2T_CP100583.2_4936668_4937603_-1-312_aa  1.57e-03   585    721  137     139    275  137    139    275  137     89   0   76  None
PI  T2T_CP100583.2_4737491_4738426_-1-312_aa;T2T_CP100583.2_4936668_4937603_-1-312_aa  6.72e-03     1    583  583       1    137  137      1    137  137     77   0   76  None
PI  T2T_CP100583.2_4737491_4738426_-1-312_aa;T2T_CP100583.2_4946001_4946981_1-329_aa   5.00e-04   816    931  116     364    479  116    364    479  116     96   0   78  None
PI  T2T_CP100583.2_4737491_4738426_-1-312_aa;T2T_CP100583.2_4946001_4946981_1-329_aa   8.73e-03   503    654  152      57    208  152     57    208  152     73   0   78  None
PI  T2T_CP100583.2_4737491_4738426_-1-312_aa;T2T_CP100583.2_4953089_4954072_-1-319_aa  8.08e-05     1    637  637       1    191  191      1    191  191    104   0   83  None
PI  T2T_CP100583.2_4737491_4738426_-1-312_aa;T2T_CP100583.2_4963988_4964947_-1-331_aa  3.55e-09   448    721  274       5    275  271     83    353  271    165   0   90  None
PI  T2T_CP100583.2_4737491_4738426_-1-312_aa;T2T_CP100583.2_4974467_4975450_1-328_aa   4.61e-06     1    670  670       1    224  224      1    224  224    124   0   84  None
PI  T2T_CP100583.2_4737491_4738426_-1-312_aa;T2T_CP100583.2_4974467_4975450_1-328_aa   1.99e-03   839    930   92     387    478   92    387    478   92     79   0   84  None
PI  T2T_CP100583.2_4737491_4738426_-1-312_aa;T2T_CP100583.2_5002234_5003196_1-321_aa   1.29e-06   502    701  200      56    255  200     56    255  200    114   0   98  None
PI  T2T_CP100583.2_4737491_4738426_-1-312_aa;T2T_CP100583.2_5011351_5012286_-1-312_aa  5.10e-09     1    701  701       1    255  255      1    255  255    152   0   96  None
PI  T2T_CP100583.2_4737491_4738426_-1-312_aa;T2T_CP100583.2_5011351_5012286_-1-312_aa  4.52e-03   816    895   80     364    443   80    364    443   80     64   0   96  None
PI  T2T_CP100583.2_4737491_4738426_-1-312_aa;T2T_CP100583.2_5011351_5012286_-1-312_aa  2.89e-02   933   1006   74     481    554   74    481    554   74     52   0   96  None
PI  T2T_CP100583.2_4737491_4738426_-1-312_aa;T2T_CP100583.2_5020445_5021401_-1-319_aa  7.74e-04     1    600  600       1    154  154      1    154  154     86   0   84  None
PI  T2T_CP100583.2_4737491_4738426_-1-312_aa;T2T_CP100583.2_5020445_5021401_-1-319_aa  5.10e-03   602    710  109     156    264  109    156    264  109     72   0   84  None
PI  T2T_CP100583.2_4737491_4738426_-1-312_aa;T2T_CP100583.2_5020445_5021401_-1-319_aa  2.23e-02   817    893   77     365    441   77    365    441   77     61   0   84  None
PI  T2T_CP100583.2_4737491_4738426_-1-312_aa;T2T_CP100583.2_5037204_5038184_-1-329_aa  3.83e-09     1    710  710       1    264  264      1    264  264    159   0   93  None
PI  T2T_CP100583.2_4737491_4738426_-1-312_aa;T2T_CP100583.2_5048236_5049219_1-324_aa   9.94e-06     1    689  689       1    243  243      1    243  243    140   0   71  None
PI  T2T_CP100583.2_4737491_4738426_-1-312_aa;T2T_CP100583.2_5048236_5049219_1-324_aa   3.90e-03   830    931  102     378    479  102    378    479  102     87   0   71  None
PI  T2T_CP100583.2_4737491_4738426_-1-312_aa;T2T_CP100583.2_5055311_5056300_-1-352_aa  6.70e-05   519    705  187      73    259  187    172    358  187    108   0   81  None
PI  T2T_CP100583.2_4737491_4738426_-1-312_aa;T2T_CP100583.2_5055311_5056300_-1-352_aa  8.09e-03   807    896   90     355    444   90    454    543   90     71   0   81  None
PI  T2T_CP100583.2_4737491_4738426_-1-312_aa;T2T_CP100583.2_5065080_5066063_1-328_aa   2.53e-07     1    710  710       1    264  264      1    264  264    159   0   77  None
PI  T2T_CP100583.2_4737491_4738426_-1-312_aa;T2T_CP100583.2_5065080_5066063_1-328_aa   5.98e-03   843    931   89     391    479   89    391    479   89     77   0   77  None
PI  T2T_CP100583.2_4737491_4738426_-1-312_aa;T2T_CP100583.2_5071664_5072596_-1-311_aa  3.87e-08   448    736  289       5    290  286      5    290  286    179   0   75  None
PI  T2T_CP100583.2_4737491_4738426_-1-312_aa;T2T_CP100583.2_5071664_5072596_-1-311_aa  4.45e-02   818    895   78     366    443   78    363    440   78     62   0   75  None
PI  T2T_CP100583.2_4737491_4738426_-1-312_aa;T2T_CP100583.2_5088008_5088943_1-312_aa   6.61e-07   471    701  231      25    255  231     25    255  231    132   0   88  None
PI  T2T_CP100583.2_4737491_4738426_-1-312_aa;T2T_CP100583.2_5088008_5088943_1-312_aa   3.75e-03   803    893   91     351    441   91    351    441   91     71   0   88  None
PI  T2T_CP100583.2_4737491_4738426_-1-312_aa;T2T_CP100583.2_5092667_5093626_1-347_aa   2.24e-09     1    710  710       1    264  264      1    264  264    159   0   95  None
PI  T2T_CP100583.2_4737491_4738426_-1-312_aa;T2T_CP100583.2_5092667_5093626_1-347_aa   7.90e-04   816    908   93     364    456   93    364    456   93     76   0   95  None
PI  T2T_CP100583.2_4737491_4738426_-1-312_aa;T2T_CP100583.2_5092667_5093626_1-347_aa   3.13e-02   924    994   71     472    542   71    472    542   71     52   0   95  None
PI  T2T_CP100583.2_4737491_4738426_-1-312_aa;T2T_CP100583.2_5098798_5099781_1-328_aa   1.22e-08     1    702  702       1    256  256      1    256  256    153   0   92  None
PI  T2T_CP100583.2_4737491_4738426_-1-312_aa;T2T_CP100583.2_5103276_5104232_-1-319_aa  6.91e-06     1    667  667       1    221  221      1    221  221    121   0   84  None
PI  T2T_CP100583.2_4737491_4738426_-1-312_aa;T2T_CP100583.2_5103276_5104232_-1-319_aa  2.27e-03   816    911   96     364    459   96    364    459   96     78   0   84  None
PI  T2T_CP100583.2_4737491_4738426_-1-312_aa;T2T_CP100583.2_5117018_5117953_-1-312_aa  1.51e-07   448    710  263       5    264  260      5    264  260    157   0   80  None
PI  T2T_CP100583.2_4737491_4738426_-1-312_aa;T2T_CP100583.2_5117018_5117953_-1-312_aa  1.50e-02   816    898   83     364    446   83    364    446   83     67   0   80  None
PI  T2T_CP100583.2_4737491_4738426_-1-312_aa;T2T_CP100583.2_5126260_5127171_1-312_aa   1.52e-09     1    721  721       1    275  275      1    275  275    167   0   92  None
PI  T2T_CP100583.2_4737491_4738426_-1-312_aa;T2T_CP100583.2_5126260_5127171_1-312_aa   2.55e-02   816    883   68     364    431   68    364    431   68     55   0   92  None
PI  T2T_CP100583.2_4737491_4738426_-1-312_aa;T2T_CP100583.2_5126260_5127171_1-312_aa   3.96e-02   942   1015   74     490    563   74    490    563   74     52   0   92  None
PI  T2T_CP100583.2_4737491_4738426_-1-312_aa;T2T_CP100583.2_5141513_5142472_1-320_aa   1.71e-09     1    710  710       1    264  264      1    264  264    159   0   96  None
PI  T2T_CP100583.2_4737491_4738426_-1-312_aa;T2T_CP100583.2_5141513_5142472_1-320_aa   3.92e-02   816    877   62     364    425   62    364    425   62     50   0   96  None
PI  T2T_CP100583.2_4737491_4738426_-1-312_aa;T2T_CP100583.2_5162225_5163193_1-350_aa   4.19e-08     1    721  721       1    275  275      1    275  275    167   0   80  None
PI  T2T_CP100583.2_4737491_4738426_-1-312_aa;T2T_CP100583.2_5179217_5180185_-1-323_aa  1.10e-08     1    701  701       1    255  255      1    255  255    152   0   93  None
PI  T2T_CP100583.2_4737491_4738426_-1-312_aa;T2T_CP100583.2_5188847_5189833_1-320_aa   6.37e-03   503    640  138      57    194  138     57    194  138     68   0   87  None
PI  T2T_CP100583.2_4737491_4738426_-1-312_aa;T2T_CP100583.2_5188847_5189833_1-320_aa   2.56e-02   843    909   67     391    457   67    391    457   67     58   0   87  None
PI  T2T_CP100583.2_4737491_4738426_-1-312_aa;T2T_CP100583.2_5193695_5194657_-1-357_aa  2.28e-09   448    679  232       5    233  229    113    341  229    130   0  115  None
PI  T2T_CP100583.2_4737491_4738426_-1-312_aa;T2T_CP100583.2_5193695_5194657_-1-357_aa  3.26e-02   933    994   62     481    542   62    589    650   62     43   0  115  None
PI  T2T_CP100583.2_4737491_4738426_-1-312_aa;T2T_CP100583.2_5202138_5203100_1-321_aa   5.96e-05   585    721  137     139    275  137    139    275  137     89   0   99  None
PI  T2T_CP100583.2_4737491_4738426_-1-312_aa;T2T_CP100583.2_5202138_5203100_1-321_aa   4.11e-04     1    583  583       1    137  137      1    137  137     77   0   99  None
PI  T2T_CP100583.2_4737491_4738426_-1-312_aa;T2T_CP100583.2_5202138_5203100_1-321_aa   1.27e-03   816    902   87     364    450   87    364    450   87     70   0   99  None
PI  T2T_CP100583.2_4737491_4738426_-1-312_aa;T2T_CP100583.2_5206891_5207850_-1-322_aa  2.05e-04   489    654  166      43    208  166     43    208  166     83   0   97  None
PI  T2T_CP100583.2_4737491_4738426_-1-312_aa;T2T_CP100583.2_5206891_5207850_-1-322_aa  1.95e-02   656    721   66     210    275   66    210    275   66     54   0   97  None
PI  T2T_CP100583.2_4737491_4738426_-1-312_aa;T2T_CP100583.2_5216114_5217049_1-346_aa   2.20e-02   611    710  100     165    264  100    165    264  100     68   0   75  None
PI  T2T_CP100583.2_4737491_4738426_-1-312_aa;T2T_CP100583.2_5216114_5217049_1-346_aa   2.78e-02   816    897   82     364    445   82    364    445   82     66   0   75  None
PI  T2T_CP100583.2_4737491_4738426_-1-312_aa;T2T_CP100583.2_5216114_5217049_1-346_aa   5.00e-02   933   1025   93     481    565   85    481    565   85     61   0   75  None
PI  T2T_CP100583.2_4737491_4738426_-1-312_aa;T2T_CP100583.2_5223064_5224026_-1-321_aa  1.02e-05   459    640  182      13    194  182     13    194  182     96   0  103  None
PI  T2T_CP100583.2_4737491_4738426_-1-312_aa;T2T_CP100583.2_5223064_5224026_-1-321_aa  1.94e-02   650    710   61     204    264   61    204    264   61     51   0  103  None
PI  T2T_CP100583.2_4737491_4738426_-1-312_aa;T2T_CP100583.2_5233476_5234459_1-328_aa   5.41e-08   448    721  274       5    275  271      5    275  271    165   0   80  None
PI  T2T_CP100583.2_4737491_4738426_-1-312_aa;T2T_CP100583.2_5233476_5234459_1-328_aa   4.12e-02   933   1015   83     481    563   83    481    563   83     59   0   80  None
PI  T2T_CP100583.2_4737491_4738426_-1-312_aa;T2T_CP100583.2_5240486_5241436_-1-317_aa  8.75e-03     1    565  565       1    119  119      1    119  119     65   0   88  None
PI  T2T_CP100583.2_4737491_4738426_-1-312_aa;T2T_CP100583.2_5240486_5241436_-1-317_aa  4.09e-02   639    710   72     193    264   72    193    264   72     54   0   88  None
PI  T2T_CP100583.2_4737491_4738426_-1-312_aa;T2T_CP100583.2_5240486_5241436_-1-317_aa  4.70e-02   843    904   62     391    452   62    391    452   62     53   0   88  None
PI  T2T_CP100583.2_4737491_4738426_-1-312_aa;T2T_CP100583.2_5249466_5250437_1-308_aa   1.40e-08     1    721  721       1    275  275      1    275  275    167   0   84  None
PI  T2T_CP100583.2_4737491_4738426_-1-312_aa;T2T_CP100583.2_5249466_5250437_1-308_aa   2.23e-02   830    902   73     378    450   73    378    450   73     61   0   84  None
PI  T2T_CP100583.2_4737491_4738426_-1-312_aa;T2T_CP100583.2_5256460_5257443_-1-328_aa  1.62e-07     1    721  721       1    275  275      1    275  275    167   0   75  None
PI  T2T_CP100583.2_4737491_4738426_-1-312_aa;T2T_CP100583.2_5262712_5263650_-1-313_aa  1.23e-04     1    610  610       1    164  164      1    164  164     91   0   92  None
PI  T2T_CP100583.2_4737491_4738426_-1-312_aa;T2T_CP100583.2_5262712_5263650_-1-313_aa  5.83e-03   816    896   81     364    444   81    364    444   81     65   0   92  None
PI  T2T_CP100583.2_4737491_4738426_-1-312_aa;T2T_CP100583.2_5271112_5272047_1-312_aa   4.69e-03     1    593  593       1    147  147      1    147  147     81   0   75  None
PI  T2T_CP100583.2_4737491_4738426_-1-312_aa;T2T_CP100583.2_5271112_5272047_1-312_aa   7.55e-03   595    710  116     149    264  116    149    264  116     77   0   75  None
PI  T2T_CP100583.2_4737491_4738426_-1-312_aa;T2T_CP100583.2_5271112_5272047_1-312_aa   4.45e-02   819    896   78     367    444   78    367    444   78     62   0   75  None
PI  T2T_CP100583.2_4737491_4738426_-1-312_aa;T2T_CP100583.2_5279180_5280142_-1-321_aa  4.54e-10     1    700  700       1    254  254      1    254  254    151   0  106  None
PI  T2T_CP100583.2_4737491_4738426_-1-312_aa;T2T_CP100583.2_5290053_5291012_1-320_aa   1.18e-09   448    721  274       5    275  271      5    275  271    165   0   94  None
PI  T2T_CP100583.2_4737491_4738426_-1-312_aa;T2T_CP100583.2_5290053_5291012_1-320_aa   8.93e-04   816    908   93     364    456   93    364    456   93     76   0   94  None
PI  T2T_CP100583.2_4737491_4738426_-1-312_aa;T2T_CP100583.2_5297001_5297963_1-321_aa   1.13e-10     1    710  710       1    264  264      1    264  264    159   0  106  None
PI  T2T_CP100583.2_4737491_4738426_-1-312_aa;T2T_CP100583.2_5297001_5297963_1-321_aa   2.28e-03   857    930   74     405    478   74    405    478   74     62   0  106  None
PI  T2T_CP100583.2_4737491_4738426_-1-312_aa;T2T_CP100583.2_5310501_5311478_-1-326_aa  7.64e-10     1    710  710       1    264  264      1    264  264    159   0   99  None
PI  T2T_CP100583.2_4737491_4738426_-1-312_aa;T2T_CP100583.2_5310501_5311478_-1-326_aa  7.42e-03   933   1015   83     481    563   83    475    557   83     59   0   99  None
PI  T2T_CP100583.2_4737491_4738426_-1-312_aa;T2T_CP100583.2_5320189_5321130_1-314_aa   1.08e-09     1    701  701       1    255  255      1    255  255    152   0  102  None
PI  T2T_CP100583.2_4737491_4738426_-1-312_aa;T2T_CP100583.2_5320189_5321130_1-314_aa   4.75e-02   844    897   54     392    445   54    392    445   54     46   0  102  None
PI  T2T_CP100583.2_4737491_4738426_-1-312_aa;T2T_CP100583.2_5326531_5327493_1-321_aa   1.39e-07   491    710  220      45    264  220     45    264  220    128   0   98  None
PI  T2T_CP100583.2_4737491_4738426_-1-312_aa;T2T_CP100583.2_5334174_5335109_-1-348_aa  2.67e-05   444    684  241       1    238  238    109    346  238    135   0   69  None
PI  T2T_CP100583.2_4737491_4738426_-1-312_aa;T2T_CP100583.2_5344603_5345565_1-321_aa   7.64e-10     1    710  710       1    264  264      1    264  264    159   0   99  None
PI  T2T_CP100583.2_4737491_4738426_-1-312_aa;T2T_CP100583.2_5359303_5360262_1-337_aa   3.24e-07     1    700  700       1    254  254      1    254  254    151   0   80  None
PI  T2T_CP100583.2_4737491_4738426_-1-312_aa;T2T_CP100583.2_5368794_5369723_-1-312_aa  3.20e-06     1    710  710       1    264  264      1    264  264    159   0   67  None
PI  T2T_CP100583.2_4737491_4738426_-1-312_aa;T2T_CP100583.2_5377736_5378719_1-319_aa   2.66e-09     1    721  721       1    275  275      1    275  275    167   0   90  None
PI  T2T_CP100583.2_4737491_4738426_-1-312_aa;T2T_CP100583.2_5377736_5378719_1-319_aa   4.01e-02   933   1007   75     481    555   75    481    555   75     53   0   90  None
PI  T2T_CP100583.2_4737491_4738426_-1-312_aa;T2T_CP100583.2_5384491_5385474_-1-328_aa  7.63e-05     1    640  640       1    194  194      1    194  194    107   0   81  None
PI  T2T_CP100583.2_4737491_4738426_-1-312_aa;T2T_CP100583.2_5384491_5385474_-1-328_aa  5.49e-03   846    931   86     394    479   86    394    479   86     74   0   81  None
PI  T2T_CP100583.2_4737491_4738426_-1-312_aa;T2T_CP100583.2_5384491_5385474_-1-328_aa  3.78e-02   933   1015   83     481    563   83    481    563   83     59   0   81  None
PI  T2T_CP100583.2_4737491_4738426_-1-312_aa;T2T_CP100583.2_5395041_5396000_1-320_aa   5.35e-08     1    710  710       1    264  264      1    264  264    159   0   83  None
PI  T2T_CP100583.2_4737491_4738426_-1-312_aa;T2T_CP100583.2_5395041_5396000_1-320_aa   1.11e-02   816    898   83     364    446   83    364    446   83     67   0   83  None
PI  T2T_CP100583.2_4737491_4738426_-1-312_aa;T2T_CP100583.2_5411987_5412946_1-343_aa   1.84e-08     1    721  721       1    275  275      1    275  275    167   0   83  None
PI  T2T_CP100583.2_4737491_4738426_-1-312_aa;T2T_CP100583.2_5411987_5412946_1-343_aa   7.43e-03   816    902   87     364    450   87    364    450   87     70   0   83  None
PI  T2T_CP100583.2_4737491_4738426_-1-312_aa;T2T_CP100583.2_5411987_5412946_1-343_aa   3.17e-02   933   1015   83     481    563   83    481    563   83     59   0   83  None
PI  T2T_CP100583.2_4737491_4738426_-1-312_aa;T2T_CP100583.2_5442729_5443685_-1-345_aa  4.14e-07   444    701  258       1    255  255     79    333  255    151   0   79  None
PI  T2T_CP100583.2_4737491_4738426_-1-312_aa;T2T_CP100583.2_5442729_5443685_-1-345_aa  4.72e-03   787    888  102     335    436  102    413    514  102     77   0   79  None
PI  T2T_CP100583.2_4737491_4738426_-1-312_aa;T2T_CP100583.2_5453234_5454193_-1-320_aa  2.02e-04   514    670  157      68    224  157     68    224  157     79   0  102  None
PI  T2T_CP100583.2_4737491_4738426_-1-312_aa;T2T_CP100583.2_5453234_5454193_-1-320_aa  7.63e-04   813    902   90     361    450   90    361    450   90     71   0  102  None
PI  T2T_CP100583.2_4737491_4738426_-1-312_aa;T2T_CP100583.2_5470730_5471671_1-328_aa   5.39e-08   448    710  263       5    264  260      5    264  260    157   0   84  None
PI  T2T_CP100583.2_4737491_4738426_-1-312_aa;T2T_CP100583.2_5470730_5471671_1-328_aa   2.01e-04   816    931  116     364    479  116    364    479  116     96   0   84  None
PI  T2T_CP100583.2_4737491_4738426_-1-312_aa;T2T_CP100583.2_5476832_5477767_-1-294_aa  6.18e-07     1    721  721       1    275  275      1    275  275    167   0   70  None
PI  T2T_CP100583.2_4737491_4738426_-1-312_aa;T2T_CP100583.2_5485773_5486744_1-324_aa   1.66e-09   456    710  255      10    264  255     10    264  255    151   0  101  None
PI  T2T_CP100583.2_4737491_4738426_-1-312_aa;T2T_CP100583.2_5485773_5486744_1-324_aa   1.66e-05   817    931  115     365    479  115    365    479  115     95   0  101  None
PI  T2T_CP100583.2_4737491_4738426_-1-312_aa;T2T_CP100583.2_5493669_5494631_-1-321_aa  4.44e-10     1    710  710       1    264  264      1    264  264    159   0  101  None
PI  T2T_CP100583.2_4737491_4738426_-1-312_aa;T2T_CP100583.2_5493669_5494631_-1-321_aa  1.40e-04   816    916  101     364    464  101    364    464  101     82   0  101  None
PI  T2T_CP100583.2_4737491_4738426_-1-312_aa;T2T_CP100583.2_5499880_5500860_-1-314_aa  5.42e-06   562    710  149     116    264  149    116    264  149     95   0  108  None
PI  T2T_CP100583.2_4737491_4738426_-1-312_aa;T2T_CP100583.2_5499880_5500860_-1-314_aa  1.56e-03     1    560  560       1    114  114      1    114  114     63   0  108  None
PI  T2T_CP100583.2_4737491_4738426_-1-312_aa;T2T_CP100583.2_5508571_5509482_1-312_aa   4.18e-04     1    593  593       1    147  147      1    147  147     81   0   94  None
PI  T2T_CP100583.2_4737491_4738426_-1-312_aa;T2T_CP100583.2_5508571_5509482_1-312_aa   7.67e-04   595    710  116     149    264  116    149    264  116     77   0   94  None
PI  T2T_CP100583.2_4737491_4738426_-1-312_aa;T2T_CP100583.2_5508571_5509482_1-312_aa   3.39e-02   942   1015   74     490    563   74    490    563   74     52   0   94  None
PI  T2T_CP100583.2_4737491_4738426_-1-312_aa;T2T_CP100583.2_5517309_5518268_-1-320_aa  1.78e-03   601    710  110     155    264  110    155    264  110     73   0   92  None
PI  T2T_CP100583.2_4737491_4738426_-1-312_aa;T2T_CP100583.2_5517309_5518268_-1-320_aa  4.34e-03   816    898   83     364    446   83    364    446   83     67   0   92  None
PI  T2T_CP100583.2_4737491_4738426_-1-312_aa;T2T_CP100583.2_5517309_5518268_-1-320_aa  6.77e-03     1    562  562       1    116  116      1    116  116     64   0   92  None
PI  T2T_CP100583.2_4737491_4738426_-1-312_aa;T2T_CP100583.2_5525882_5526823_-1-314_aa  7.47e-06   502    680  179      56    234  179     56    234  179     95   0  106  None
PI  T2T_CP100583.2_4737491_4738426_-1-312_aa;T2T_CP100583.2_5525882_5526823_-1-314_aa  1.91e-03   816    894   79     364    442   79    364    442   79     63   0  106  None
PI  T2T_CP100583.2_4737491_4738426_-1-312_aa;T2T_CP100583.2_5525882_5526823_-1-314_aa  2.15e-02   945   1015   71     493    563   71    493    563   71     49   0  106  None
PI  T2T_CP100583.2_4737491_4738426_-1-312_aa;T2T_CP100583.2_5534271_5535206_1-348_aa   6.63e-05   448    638  191       5    192  188      5    192  188    103   0   85  None
PI  T2T_CP100583.2_4737491_4738426_-1-312_aa;T2T_CP100583.2_5534271_5535206_1-348_aa   2.01e-03   816    911   96     364    459   96    364    459   96     78   0   85  None
PI  T2T_CP100583.2_4737491_4738426_-1-312_aa;T2T_CP100583.2_5544225_5545160_1-312_aa   2.85e-07     1    701  701       1    255  255      1    255  255    152   0   80  None
PI  T2T_CP100583.2_4737491_4738426_-1-312_aa;T2T_CP100583.2_5544225_5545160_1-312_aa   6.15e-03   898    994   97     446    542   97    446    542   97     74   0   80  None
PI  T2T_CP100583.2_4737491_4738426_-1-312_aa;T2T_CP100583.2_5550634_5551593_-1-320_aa  4.46e-05   568    721  154     122    275  154    122    275  154    100   0   90  None
PI  T2T_CP100583.2_4737491_4738426_-1-312_aa;T2T_CP100583.2_5550634_5551593_-1-320_aa  1.45e-03   816    908   93     364    456   93    364    456   93     76   0   90  None
PI  T2T_CP100583.2_4737491_4738426_-1-312_aa;T2T_CP100583.2_5560476_5561459_1-354_aa   2.73e-04   816    931  116     364    479  116    364    479  116     96   0   82  None
PI  T2T_CP100583.2_4737491_4738426_-1-312_aa;T2T_CP100583.2_5560476_5561459_1-354_aa   5.26e-04     1    610  610       1    164  164      1    164  164     91   0   82  None
PI  T2T_CP100583.2_4737491_4738426_-1-312_aa;T2T_CP100583.2_5560476_5561459_1-354_aa   1.22e-02   612    710   99     166    264   99    166    264   99     67   0   82  None
PI  T2T_CP100583.2_4737491_4738426_-1-312_aa;T2T_CP100583.2_5569088_5570056_-1-323_aa  1.92e-04   471    654  184      25    208  184     25    208  184     92   0   88  None
PI  T2T_CP100583.2_4737491_4738426_-1-312_aa;T2T_CP100583.2_5577814_5578785_1-324_aa   5.83e-10     1    710  710       1    264  264      1    264  264    159   0  100  None
PI  T2T_CP100583.2_4737491_4738426_-1-312_aa;T2T_CP100583.2_5577814_5578785_1-324_aa   1.94e-05   817    931  115     365    479  115    365    479  115     95   0  100  None
PI  T2T_CP100583.2_4737491_4738426_-1-312_aa;T2T_CP100583.2_5596579_5597547_1-323_aa   1.14e-05     1    640  640       1    194  194      1    194  194    107   0   92  None
PI  T2T_CP100583.2_4737491_4738426_-1-312_aa;T2T_CP100583.2_5596579_5597547_1-323_aa   5.83e-03   816    896   81     364    444   81    364    444   81     65   0   92  None
PI  T2T_CP100583.2_4737491_4738426_-1-312_aa;T2T_CP100583.2_5610017_5610976_-1-323_aa  3.13e-05   567    710  144     121    264  144    121    264  144     93   0   99  None
PI  T2T_CP100583.2_4737491_4738426_-1-312_aa;T2T_CP100583.2_5610017_5610976_-1-323_aa  2.83e-03     1    565  565       1    119  119      1    119  119     65   0   99  None
PI  T2T_CP100583.2_4737491_4738426_-1-312_aa;T2T_CP100583.2_5617999_5618925_1-309_aa   1.94e-05     1    654  654       1    208  208      1    208  208    112   0   85  None
PI  T2T_CP100583.2_4737491_4738426_-1-312_aa;T2T_CP100583.2_5617999_5618925_1-309_aa   3.47e-03   846    931   86     394    479   86    394    479   86     74   0   85  None
PI  T2T_CP100583.2_4737491_4738426_-1-312_aa;T2T_CP100583.2_5627621_5628574_1-318_aa   2.53e-07     1    710  710       1    264  264      1    264  264    159   0   77  None
PI  T2T_CP100583.2_4737491_4738426_-1-312_aa;T2T_CP100583.2_5636652_5637620_-1-323_aa  8.50e-09     1    701  701       1    255  255      1    255  255    152   0   94  None
PI  T2T_CP100583.2_4737491_4738426_-1-312_aa;T2T_CP100583.2_5636652_5637620_-1-323_aa  1.18e-02   933   1015   83     481    563   83    481    563   83     59   0   94  None
PI  T2T_CP100583.2_4737491_4738426_-1-312_aa;T2T_CP100583.2_5644003_5644971_1-346_aa   6.73e-05   448    617  170       5    171  167      5    171  167     93   0   94  None
PI  T2T_CP100583.2_4737491_4738426_-1-312_aa;T2T_CP100583.2_5644003_5644971_1-346_aa   1.44e-04   816    923  108     364    471  108    364    471  108     88   0   94  None
PI  T2T_CP100583.2_4737491_4738426_-1-312_aa;T2T_CP100583.2_5651053_5652036_-1-328_aa  1.06e-06     1    689  689       1    243  243      1    243  243    140   0   81  None
PI  T2T_CP100583.2_4737491_4738426_-1-312_aa;T2T_CP100583.2_5660114_5661052_1-347_aa   1.34e-02   461    557   97      15    111   97     15    111   97     49   0  112  None
PI  T2T_CP100583.2_4737491_4738426_-1-312_aa;T2T_CP100583.2_5660114_5661052_1-347_aa   1.34e-02   559    654   96     113    208   96    113    208   96     49   0  112  None
PI  T2T_CP100583.2_4737491_4738426_-1-312_aa;T2T_CP100583.2_5660114_5661052_1-347_aa   2.32e-02   656    710   55     210    264   55    210    264   55     46   0  112  None
PI  T2T_CP100583.2_4737491_4738426_-1-312_aa;T2T_CP100583.2_5660114_5661052_1-347_aa   2.32e-02   844    897   54     392    445   54    392    445   54     46   0  112  None
PI  T2T_CP100583.2_4737491_4738426_-1-312_aa;T2T_CP100583.2_5666373_5667335_1-321_aa   2.97e-09   457    701  245      11    255  245     11    255  245    143   0  104  None
PI  T2T_CP100583.2_4737491_4738426_-1-312_aa;T2T_CP100583.2_5666373_5667335_1-321_aa   9.34e-05   816    916  101     364    464  101    364    464  101     82   0  104  None
PI  T2T_CP100583.2_4737491_4738426_-1-312_aa;T2T_CP100583.2_5675197_5676132_-1-339_aa  8.61e-09   444    748  305       1    302  302     82    383  302    189   0   76  None
PI  T2T_CP100583.2_4737491_4738426_-1-312_aa;T2T_CP100583.2_5675197_5676132_-1-339_aa  5.28e-03   803    902  100     351    450  100    432    531  100     79   0   76  None
PI  T2T_CP100583.2_4737491_4738426_-1-312_aa;T2T_CP100583.2_5675197_5676132_-1-339_aa  2.52e-02   904    991   88     452    539   88    533    620   88     66   0   76  None
PI  T2T_CP100583.2_4737491_4738426_-1-312_aa;T2T_CP100583.2_5684654_5685568_1-305_aa   4.93e-10     1    721  721       1    275  275      1    275  275    167   0   96  None
PI  T2T_CP100583.2_4737491_4738426_-1-312_aa;T2T_CP100583.2_5684654_5685568_1-305_aa   3.31e-03   816    897   82     364    445   82    364    445   82     66   0   96  None
PI  T2T_CP100583.2_4737491_4738426_-1-312_aa;T2T_CP100583.2_5689383_5690369_-1-322_aa  3.24e-03     1    595  595       1    149  149      1    149  149     82   0   77  None
PI  T2T_CP100583.2_4737491_4738426_-1-312_aa;T2T_CP100583.2_5702042_5703001_1-320_aa   3.87e-07   471    710  240      25    264  240     25    264  240    139   0   86  None
PI  T2T_CP100583.2_4737491_4738426_-1-312_aa;T2T_CP100583.2_5702042_5703001_1-320_aa   2.43e-02   933   1015   83     481    563   83    481    563   83     59   0   86  None
PI  T2T_CP100583.2_4737491_4738426_-1-312_aa;T2T_CP100583.2_5707387_5708349_1-321_aa   4.93e-10     1    721  721       1    275  275      1    275  275    167   0   96  None
PI  T2T_CP100583.2_4737491_4738426_-1-312_aa;T2T_CP100583.2_5707387_5708349_1-321_aa   1.82e-02   816    883   68     364    431   68    364    431   68     55   0   96  None
PI  T2T_CP100583.2_4737491_4738426_-1-312_aa;T2T_CP100583.2_5707387_5708349_1-321_aa   2.12e-02   904    968   65     452    516   65    452    516   65     54   0   96  None
PI  T2T_CP100583.2_4737491_4738426_-1-312_aa;T2T_CP100583.2_5712125_5712964_-1-323_aa  4.19e-09   453    721  269       7    275  269      7    275  269    162   0   91  None
PI  T2T_CP100583.2_4737491_4738426_-1-312_aa;T2T_CP100583.2_5712125_5712964_-1-323_aa  9.59e-04   816    911   96     364    459   96    364    459   96     78   0   91  None
PI  T2T_CP100583.2_4737491_4738426_-1-312_aa;T2T_CP100583.2_5722417_5723367_1-320_aa   4.83e-04   816    908   93     364    456   93    364    456   93     76   0   99  None
PI  T2T_CP100583.2_4737491_4738426_-1-312_aa;T2T_CP100583.2_5722417_5723367_1-320_aa   9.19e-04   602    710  109     156    264  109    156    264  109     72   0   99  None
PI  T2T_CP100583.2_4737491_4738426_-1-312_aa;T2T_CP100583.2_5729728_5730663_1-312_aa   3.52e-06     1    673  673       1    227  227      1    227  227    126   0   84  None
PI  T2T_CP100583.2_4737491_4738426_-1-312_aa;T2T_CP100583.2_5735486_5736448_-1-366_aa  1.63e-07   504    721  218      58    275  218    193    410  218    127   0   98  None
PI  T2T_CP100583.2_4737491_4738426_-1-312_aa;T2T_CP100583.2_5744064_5745005_-1-343_aa  2.85e-08   448    680  233       5    234  230     92    321  230    131   0  103  None
PI  T2T_CP100583.2_4737491_4738426_-1-312_aa;T2T_CP100583.2_5744064_5745005_-1-343_aa  2.79e-05   816    925  110     364    473  110    451    560  110     90   0  103  None
PI  T2T_CP100583.2_4737491_4738426_-1-312_aa;T2T_CP100583.2_5744064_5745005_-1-343_aa  2.70e-02   945   1015   71     493    563   71    580    650   71     49   0  103  None
PI  T2T_CP100583.2_4737491_4738426_-1-312_aa;T2T_CP100583.2_5747982_5748941_-1-320_aa  8.50e-09     1    701  701       1    255  255      1    255  255    152   0   94  None
PI  T2T_CP100583.2_4737491_4738426_-1-312_aa;T2T_CP100583.2_5747982_5748941_-1-320_aa  3.01e-03   816    900   85     364    448   85    364    448   85     68   0   94  None
PI  T2T_CP100583.2_4737491_4738426_-1-312_aa;T2T_CP100583.2_5757729_5758643_1-328_aa   8.67e-10     1    721  721       1    275  275      1    275  275    167   0   94  None
PI  T2T_CP100583.2_4737491_4738426_-1-312_aa;T2T_CP100583.2_5757729_5758643_1-328_aa   2.16e-02   816    883   68     364    431   68    364    431   68     55   0   94  None
PI  T2T_CP100583.2_4737491_4738426_-1-312_aa;T2T_CP100583.2_5769555_5770514_1-369_aa   8.75e-08     1    697  697       1    251  251      1    251  251    148   0   87  None
PI  T2T_CP100583.2_4737491_4738426_-1-312_aa;T2T_CP100583.2_5769555_5770514_1-369_aa   1.28e-02   844    917   74     392    465   74    392    465   74     63   0   87  None
PI  T2T_CP100583.2_4737491_4738426_-1-312_aa;T2T_CP100583.2_5777793_5778728_-1-348_aa  9.26e-09   444    721  278       1    275  275    109    383  275    166   0   86  None
PI  T2T_CP100583.2_4737491_4738426_-1-312_aa;T2T_CP100583.2_5786227_5787186_1-320_aa   2.66e-09     1    721  721       1    275  275      1    275  275    167   0   90  None
PI  T2T_CP100583.2_4737491_4738426_-1-312_aa;T2T_CP100583.2_5786227_5787186_1-320_aa   4.01e-03   816    901   86     364    449   86    364    449   86     69   0   90  None
PI  T2T_CP100583.2_4737491_4738426_-1-312_aa;T2T_CP100583.2_5786227_5787186_1-320_aa   1.70e-02   919    997   79     467    545   79    467    545   79     59   0   90  None
PI  T2T_CP100583.2_4737491_4738426_-1-312_aa;T2T_CP100583.2_5795722_5796657_-1-312_aa  1.09e-04     1    634  634       1    188  188      1    188  188    103   0   82  None
PI  T2T_CP100583.2_4737491_4738426_-1-312_aa;T2T_CP100583.2_5795722_5796657_-1-312_aa  3.31e-03   843    931   89     391    479   89    391    479   89     77   0   82  None
PI  T2T_CP100583.2_4737491_4738426_-1-312_aa;T2T_CP100583.2_5805758_5806693_1-339_aa   1.09e-03   471    654  184      25    208  184     25    208  184     92   0   76  None
PI  T2T_CP100583.2_4737491_4738426_-1-312_aa;T2T_CP100583.2_5825504_5826472_1-323_aa   3.21e-10     1    692  692       1    246  246      1    246  246    143   0  113  None
PI  T2T_CP100583.2_4737491_4738426_-1-312_aa;T2T_CP100583.2_5825504_5826472_1-323_aa   2.90e-06   817    930  114     365    478  114    365    478  114     94   0  113  None
PI  T2T_CP100583.2_4737491_4738426_-1-312_aa;T2T_CP100583.2_5833310_5834245_-1-338_aa  1.17e-09   444    710  267       1    264  264     79    342  264    158   0   98  None
PI  T2T_CP100583.2_4737491_4738426_-1-312_aa;T2T_CP100583.2_5833310_5834245_-1-338_aa  2.29e-03   816    898   83     364    446   83    442    524   83     67   0   98  None
PI  T2T_CP100583.2_4737491_4738426_-1-312_aa;T2T_CP100583.2_5833310_5834245_-1-338_aa  8.15e-03   916    994   79     464    542   79    542    620   79     59   0   98  None
PI  T2T_CP100583.2_4737491_4738426_-1-312_aa;T2T_CP100583.2_5842561_5843544_1-319_aa   1.47e-04     1    600  600       1    154  154      1    154  154     86   0   96  None
PI  T2T_CP100583.2_4737491_4738426_-1-312_aa;T2T_CP100583.2_5842561_5843544_1-319_aa   3.75e-04   602    721  120     156    275  120    156    275  120     80   0   96  None
PI  T2T_CP100583.2_4737491_4738426_-1-312_aa;T2T_CP100583.2_5849310_5850293_-1-328_aa  1.51e-07     1    710  710       1    264  264      1    264  264    159   0   79  None
PI  T2T_CP100583.2_4737491_4738426_-1-312_aa;T2T_CP100583.2_5872376_5873344_-1-323_aa  1.52e-03   521    666  146      75    220  146     75    220  146     71   0   96  None
PI  T2T_CP100583.2_4737491_4738426_-1-312_aa;T2T_CP100583.2_5872376_5873344_-1-323_aa  9.81e-03   933   1015   83     481    563   83    481    563   83     59   0   96  None
PI  T2T_CP100583.2_4737491_4738426_-1-312_aa;T2T_CP100583.2_5881030_5881995_1-322_aa   1.11e-08     1    710  710       1    264  264      1    264  264    159   0   89  None
PI  T2T_CP100583.2_4737491_4738426_-1-312_aa;T2T_CP100583.2_5881030_5881995_1-322_aa   3.87e-03   816    902   87     364    450   87    370    456   87     70   0   89  None
PI  T2T_CP100583.2_4737491_4738426_-1-312_aa;T2T_CP100583.2_5888602_5889528_-1-309_aa  1.97e-03   832    931  100     380    479  100    371    470  100     85   0   78  None
PI  T2T_CP100583.2_4737491_4738426_-1-312_aa;T2T_CP100583.2_5908656_5909615_1-323_aa   3.14e-05   534    701  168      88    255  168     88    255  168     98   0   94  None
PI  T2T_CP100583.2_4737491_4738426_-1-312_aa;T2T_CP100583.2_5908656_5909615_1-323_aa   3.01e-03   843    922   80     391    470   80    391    470   80     68   0   94  None
PI  T2T_CP100583.2_4737491_4738426_-1-312_aa;T2T_CP100583.2_5908656_5909615_1-323_aa   3.93e-02     1    530  530       1     84   84      1     84   84     51   0   94  None
PI  T2T_CP100583.2_4737491_4738426_-1-312_aa;T2T_CP100583.2_5917132_5918058_-1-312_aa  4.57e-02   448    530   83       5     84   80      5     84   80     49   0   96  None
PI  T2T_CP100583.2_4737491_4738426_-1-312_aa;T2T_CP100583.2_5927135_5928097_1-321_aa   6.87e-05   583    710  128     137    264  128    137    264  128     83   0  105  None
PI  T2T_CP100583.2_4737491_4738426_-1-312_aa;T2T_CP100583.2_5927135_5928097_1-321_aa   1.65e-02     1    530  530       1     84   84      1     84   84     51   0  105  None
PI  T2T_CP100583.2_4737491_4738426_-1-312_aa;T2T_CP100583.2_5927135_5928097_1-321_aa   2.75e-02   834    889   56     382    437   56    382    437   56     48   0  105  None
PI  T2T_CP100583.2_4737491_4738426_-1-312_aa;T2T_CP100583.2_5934491_5935417_-1-309_aa  1.97e-03   832    931  100     380    479  100    371    470  100     85   0   78  None
PI  T2T_CP100583.2_4737491_4738426_-1-312_aa;T2T_CP100583.2_5950534_5951517_-1-328_aa  1.28e-04     1    600  600       1    154  154      1    154  154     86   0   97  None
PI  T2T_CP100583.2_4737491_4738426_-1-312_aa;T2T_CP100583.2_5950534_5951517_-1-328_aa  8.94e-03   933   1015   83     481    563   83    481    563   83     59   0   97  None
PI  T2T_CP100583.2_4737491_4738426_-1-312_aa;T2T_CP100583.2_5950534_5951517_-1-328_aa  1.67e-02   847    911   65     395    459   65    395    459   65     55   0   97  None
PI  T2T_CP100583.2_4737491_4738426_-1-312_aa;T2T_CP100583.2_5960184_5961140_1-319_aa   6.76e-03     1    553  553       1    107  107      1    107  107     59   0  100  None
PI  T2T_CP100583.2_4737491_4738426_-1-312_aa;T2T_CP100583.2_5960184_5961140_1-319_aa   4.66e-02   555    640   86     109    194   86    109    194   86     47   0  100  None
PI  T2T_CP100583.2_4737491_4738426_-1-312_aa;T2T_CP100583.2_5970430_5971440_1-337_aa   4.92e-06   594    748  155     148    302  155    148    302  155    109   0   95  None
PI  T2T_CP100583.2_4737491_4738426_-1-312_aa;T2T_CP100583.2_5970430_5971440_1-337_aa   1.71e-03     1    575  575       1    129  129      1    129  129     71   0   95  None
PI  T2T_CP100583.2_4737491_4738426_-1-312_aa;T2T_CP100583.2_5970430_5971440_1-337_aa   3.13e-02   942   1015   74     490    563   74    490    563   74     52   0   95  None
PI  T2T_CP100583.2_4737491_4738426_-1-312_aa;T2T_CP100583.2_5975884_5976843_1-320_aa   1.33e-04   448    600  153       5    154  150      5    154  150     84   0   99  None
PI  T2T_CP100583.2_4737491_4738426_-1-312_aa;T2T_CP100583.2_5985103_5986065_-1-359_aa  6.43e-03   521    638  118      75    192  118    189    306  118     56   0  106  None
PI  T2T_CP100583.2_4737491_4738426_-1-312_aa;T2T_CP100583.2_5985103_5986065_-1-359_aa  1.08e-02   849    911   63     397    459   63    511    573   63     53   0  106  None
PI  T2T_CP100583.2_4737491_4738426_-1-312_aa;T2T_CP100583.2_5992930_5993865_1-312_aa   1.78e-03   816    889   74     364    437   74    361    434   74     60   0  112  None
PI  T2T_CP100583.2_4737491_4738426_-1-312_aa;T2T_CP100583.2_5992930_5993865_1-312_aa   4.47e-03   453    554  102       7    108  102      7    108  102     55   0  112  None
PI  T2T_CP100583.2_4737491_4738426_-1-312_aa;T2T_CP100583.2_5992930_5993865_1-312_aa   9.31e-03   650    710   61     204    264   61    204    264   61     51   0  112  None
PI  T2T_CP100583.2_4737491_4738426_-1-312_aa;T2T_CP100588.2_1746702_1747685_-1-320_aa  4.14e-05   506    657  152      60    211  152     60    211  152     73   0  123  None
PI  T2T_CP100583.2_4737491_4738426_-1-312_aa;T2T_CP100588.2_1746702_1747685_-1-320_aa  2.81e-02     1    504  504       1     58   58      1     58   58     41   0  123  None
PI  T2T_CP100583.2_4737491_4738426_-1-312_aa;T2T_CP100588.2_1879511_1880494_1-320_aa   4.14e-05   506    657  152      60    211  152     60    211  152     73   0  123  None
PI  T2T_CP100583.2_4737491_4738426_-1-312_aa;T2T_CP100588.2_1879511_1880494_1-320_aa   2.81e-02     1    504  504       1     58   58      1     58   58     41   0  123  None
PI  T2T_CP100583.2_4737491_4738426_-1-312_aa;T2T_CP100588.2_1915137_1916123_-1-329_aa  4.69e-05   506    657  152      60    211  152     87    238  152     73   0  122  None
PI  T2T_CP100583.2_4737491_4738426_-1-312_aa;T2T_CP100588.2_1915137_1916123_-1-329_aa  3.66e-02   444    504   61       1     58   58     28     85   58     40   0  122  None
PI  T2T_CP100583.2_4737491_4738426_-1-312_aa;T2T_CP100588.2_1931919_1932902_1-320_aa   4.69e-05   506    657  152      60    211  152     60    211  152     73   0  122  None
PI  T2T_CP100583.2_4737491_4738426_-1-312_aa;T2T_CP100588.2_1947669_1948655_1-329_aa   4.14e-05   506    657  152      60    211  152     60    211  152     73   0  123  None
PI  T2T_CP100583.2_4737491_4738426_-1-312_aa;T2T_CP100588.2_1947669_1948655_1-329_aa   2.81e-02     1    504  504       1     58   58      1     58   58     41   0  123  None
PI  T2T_CP100583.2_4737491_4738426_-1-312_aa;T2T_CP100588.2_1967263_1968249_1-329_aa   4.14e-05   506    657  152      60    211  152     60    211  152     73   0  123  None
PI  T2T_CP100583.2_4737491_4738426_-1-312_aa;T2T_CP100588.2_1981896_1982882_-1-329_aa  5.32e-05   506    657  152      60    211  152     87    238  152     73   0  121  None
PI  T2T_CP100583.2_4737491_4738426_-1-312_aa;T2T_CP100588.2_1981896_1982882_-1-329_aa  3.90e-02   444    504   61       1     58   58     28     85   58     40   0  121  None
PI  T2T_CP100583.2_4737491_4738426_-1-312_aa;T2T_CP100588.2_1995620_1996606_-1-329_aa  4.69e-05   506    657  152      60    211  152     87    238  152     73   0  122  None
PI  T2T_CP100583.2_4737491_4738426_-1-312_aa;T2T_CP100588.2_1995620_1996606_-1-329_aa  3.66e-02   444    504   61       1     58   58     28     85   58     40   0  122  None
PI  T2T_CP100583.2_4737491_4738426_-1-312_aa;T2T_CP100588.2_2027902_2028888_1-329_aa   4.14e-05   506    657  152      60    211  152     60    211  152     73   0  123  None
PI  T2T_CP100583.2_4737491_4738426_-1-312_aa;T2T_CP100588.2_2027902_2028888_1-329_aa   2.81e-02     1    504  504       1     58   58      1     58   58     41   0  123  None
PI  T2T_CP100583.2_4737491_4738426_-1-312_aa;T2T_CP100588.2_2078727_2079713_-1-329_aa  4.69e-05   506    657  152      60    211  152     87    238  152     73   0  122  None
PI  T2T_CP100583.2_4737491_4738426_-1-312_aa;T2T_CP100588.2_2078727_2079713_-1-329_aa  3.66e-02   444    504   61       1     58   58     28     85   58     40   0  122  None
PI  T2T_CP100583.2_4737491_4738426_-1-312_aa;T2T_CP100588.2_2107020_2108006_1-329_aa   3.65e-05   506    657  152      60    211  152     60    211  152     73   0  124  None
PI  T2T_CP100583.2_4737491_4738426_-1-312_aa;T2T_CP100588.2_2138811_2139797_1-329_aa   4.14e-05   506    657  152      60    211  152     60    211  152     73   0  123  None
PI  T2T_CP100583.2_4737491_4738426_-1-312_aa;T2T_CP100588.2_2153440_2154426_-1-329_aa  5.32e-05   506    657  152      60    211  152     87    238  152     73   0  121  None
PI  T2T_CP100583.2_4737491_4738426_-1-312_aa;T2T_CP100588.2_2153440_2154426_-1-329_aa  3.90e-02   444    504   61       1     58   58     28     85   58     40   0  121  None
PI  T2T_CP100583.2_4737491_4738426_-1-312_aa;T2T_CP100588.2_2167138_2168124_-1-329_aa  4.69e-05   506    657  152      60    211  152     87    238  152     73   0  122  None
PI  T2T_CP100583.2_4737491_4738426_-1-312_aa;T2T_CP100588.2_2167138_2168124_-1-329_aa  3.66e-02   444    504   61       1     58   58     28     85   58     40   0  122  None
PI  T2T_CP100583.2_4737491_4738426_-1-312_aa;T2T_CP100588.2_2185849_2186835_-1-329_aa  2.63e-02   579    657   79     133    211   79    160    238   79     41   0  124  None
PI  T2T_CP100583.2_4737491_4738426_-1-312_aa;T2T_CP100588.2_2204178_2205164_-1-329_aa  4.14e-05   506    657  152      60    211  152     87    238  152     73   0  123  None
PI  T2T_CP100583.2_4737491_4738426_-1-312_aa;T2T_CP100588.2_2249125_2250111_1-329_aa   4.14e-05   506    657  152      60    211  152     60    211  152     73   0  123  None
PI  T2T_CP100583.2_4737491_4738426_-1-312_aa;T2T_CP100588.2_2249125_2250111_1-329_aa   2.81e-02     1    504  504       1     58   58      1     58   58     41   0  123  None
PI  T2T_CP100583.2_4737491_4738426_-1-312_aa;T2T_CP100588.2_2305892_2306878_1-329_aa   4.14e-05   506    657  152      60    211  152     60    211  152     73   0  123  None
PI  T2T_CP100583.2_4737491_4738426_-1-312_aa;T2T_CP100588.2_2305892_2306878_1-329_aa   2.81e-02     1    504  504       1     58   58      1     58   58     41   0  123  None
PI  T2T_CP100583.2_4737491_4738426_-1-312_aa;T2T_CP100588.2_2334641_2335624_-1-345_aa  4.14e-05   506    657  152      60    211  152     87    238  152     73   0  123  None
PI  T2T_CP100583.2_4737491_4738426_-1-312_aa;T2T_CP100588.2_2334641_2335624_-1-345_aa  3.43e-02   444    504   61       1     58   58     28     85   58     40   0  123  None
PI  T2T_CP100583.2_4737491_4738426_-1-312_aa;T2T_CP100588.2_2376351_2377337_-1-329_aa  5.32e-05   506    657  152      60    211  152     87    238  152     73   0  121  None
PI  T2T_CP100583.2_4737491_4738426_-1-312_aa;T2T_CP100588.2_2376351_2377337_-1-329_aa  3.90e-02   444    504   61       1     58   58     28     85   58     40   0  121  None
PI  T2T_CP100583.2_4737491_4738426_-1-312_aa;T2T_CP100588.2_2417267_2418250_1-320_aa   7.21e-04   540    657  118      94    211  118     94    211  118     59   0  123  None
PI  T2T_CP100583.2_4737491_4738426_-1-312_aa;T2T_CP100588.2_2417267_2418250_1-320_aa   2.81e-02     1    504  504       1     58   58      1     58   58     41   0  123  None
PI  T2T_CP100583.2_4737491_4738426_-1-312_aa;T2T_CP100588.2_2435573_2436559_-1-329_aa  4.69e-05   506    657  152      60    211  152     87    238  152     73   0  122  None
PI  T2T_CP100583.2_4737491_4738426_-1-312_aa;T2T_CP100588.2_2435573_2436559_-1-329_aa  3.66e-02   444    504   61       1     58   58     28     85   58     40   0  122  None
PI  T2T_CP100583.2_4737491_4738426_-1-312_aa;T2T_CP100588.2_2454337_2455323_-1-329_aa  3.65e-05   506    657  152      60    211  152     87    238  152     73   0  124  None
PI  T2T_CP100583.2_4737491_4738426_-1-312_aa;T2T_CP100588.2_2454337_2455323_-1-329_aa  3.22e-02   444    504   61       1     58   58     28     85   58     40   0  124  None
PI  T2T_CP100583.2_4737491_4738426_-1-312_aa;T2T_CP100588.2_2494873_2495859_-1-329_aa  4.69e-05   506    657  152      60    211  152     87    238  152     73   0  122  None
PI  T2T_CP100583.2_4737491_4738426_-1-312_aa;T2T_CP100588.2_2494873_2495859_-1-329_aa  3.66e-02   444    504   61       1     58   58     28     85   58     40   0  122  None
PI  T2T_CP100583.2_4737491_4738426_-1-312_aa;T2T_CP100588.2_2556019_2557002_1-320_aa   6.03e-05   506    657  152      60    211  152     60    211  152     73   0  120  None
PI  T2T_CP100583.2_4737491_4738426_-1-312_aa;T2T_CP100588.2_2556019_2557002_1-320_aa   3.42e-02     1    504  504       1     58   58      1     58   58     41   0  120  None
PI  T2T_CP100583.2_4737491_4738426_-1-312_aa;T2T_CP100588.2_2573948_2574934_-1-329_aa  4.69e-05   506    657  152      60    211  152     87    238  152     73   0  122  None
PI  T2T_CP100583.2_4737491_4738426_-1-312_aa;T2T_CP100588.2_2573948_2574934_-1-329_aa  3.66e-02   444    504   61       1     58   58     28     85   58     40   0  122  None
PI  T2T_CP100583.2_4737491_4738426_-1-312_aa;T2T_CP100588.2_2590840_2591826_1-329_aa   5.32e-05   506    657  152      60    211  152     60    211  152     73   0  121  None
PI  T2T_CP100583.2_4737491_4738426_-1-312_aa;T2T_CP100588.2_2590840_2591826_1-329_aa   3.20e-02     1    504  504       1     58   58      1     58   58     41   0  121  None
PI  T2T_CP100583.2_4737491_4738426_-1-312_aa;T2T_CP100588.2_2608844_2609830_1-329_aa   5.32e-05   506    657  152      60    211  152     60    211  152     73   0  121  None
PI  T2T_CP100583.2_4737491_4738426_-1-312_aa;T2T_CP100588.2_2608844_2609830_1-329_aa   3.20e-02     1    504  504       1     58   58      1     58   58     41   0  121  None
PI  T2T_CP100583.2_4737491_4738426_-1-312_aa;T2T_CP100588.2_2626640_2627626_1-329_aa   4.14e-05   506    657  152      60    211  152     60    211  152     73   0  123  None
PI  T2T_CP100583.2_4737491_4738426_-1-312_aa;T2T_CP100588.2_2626640_2627626_1-329_aa   2.81e-02     1    504  504       1     58   58      1     58   58     41   0  123  None
PI  T2T_CP100583.2_4737491_4738426_-1-312_aa;T2T_CP100588.2_2663568_2664554_1-329_aa   5.32e-05   506    657  152      60    211  152     60    211  152     73   0  121  None
PI  T2T_CP100583.2_4737491_4738426_-1-312_aa;T2T_CP100588.2_2663568_2664554_1-329_aa   3.20e-02     1    504  504       1     58   58      1     58   58     41   0  121  None
PI  T2T_CP100583.2_4737491_4738426_-1-312_aa;T2T_CP100588.2_2680504_2681490_1-329_aa   4.14e-05   506    657  152      60    211  152     60    211  152     73   0  123  None
PI  T2T_CP100583.2_4737491_4738426_-1-312_aa;T2T_CP100588.2_2680504_2681490_1-329_aa   2.81e-02     1    504  504       1     58   58      1     58   58     41   0  123  None
PI  T2T_CP100583.2_4737491_4738426_-1-312_aa;T2T_CP100588.2_2734732_2735718_1-329_aa   4.14e-05   506    657  152      60    211  152     60    211  152     73   0  123  None
PI  T2T_CP100583.2_4737491_4738426_-1-312_aa;T2T_CP100588.2_2734732_2735718_1-329_aa   2.81e-02     1    504  504       1     58   58      1     58   58     41   0  123  None
PI  T2T_CP100583.2_4737491_4738426_-1-312_aa;T2T_CP100588.2_2753021_2754007_1-329_aa   4.69e-05   506    657  152      60    211  152     60    211  152     73   0  122  None
PI  T2T_CP100583.2_4737491_4738426_-1-312_aa;T2T_CP100588.2_2753021_2754007_1-329_aa   3.00e-02     1    504  504       1     58   58      1     58   58     41   0  122  None
PI  T2T_CP100583.2_4737491_4738426_-1-312_aa;T2T_CP100588.2_2793478_2794464_1-329_aa   4.69e-05   506    657  152      60    211  152     60    211  152     73   0  122  None
PI  T2T_CP100583.2_4737491_4738426_-1-312_aa;T2T_CP100588.2_2855829_2856815_-1-329_aa  2.61e-08   444    657  214       1    211  211     28    238  211    114   0  118  None
PI  T2T_CP100583.2_4758939_4759922_1-328_aa;T2T_CP100583.2_4765933_4766901_-1-323_aa   1.39e-03     1    609  609       1    163  163      1    163  163     90   0   76  None
PI  T2T_CP100583.2_4758939_4759922_1-328_aa;T2T_CP100583.2_4784932_4785867_-1-312_aa   2.52e-03     1    593  593       1    147  147      1    147  147     81   0   80  None
PI  T2T_CP100583.2_4758939_4759922_1-328_aa;T2T_CP100583.2_4784932_4785867_-1-312_aa   2.83e-02   932   1025   94     480    565   86    480    565   86     62   0   80  None
PI  T2T_CP100583.2_4758939_4759922_1-328_aa;T2T_CP100583.2_4784932_4785867_-1-312_aa   3.21e-02   629    711   83     183    265   83    183    265   83     61   0   80  None
PI  T2T_CP100583.2_4758939_4759922_1-328_aa;T2T_CP100583.2_4794240_4795175_1-312_aa    2.90e-03     1    584  584       1    138  138      1    138  138     78   0   82  None
PI  T2T_CP100583.2_4758939_4759922_1-328_aa;T2T_CP100583.2_4794240_4795175_1-312_aa    3.04e-02   629    710   82     183    264   82    183    264   82     60   0   82  None
PI  T2T_CP100583.2_4758939_4759922_1-328_aa;T2T_CP100583.2_4801213_4802175_-1-321_aa   1.39e-03     1    609  609       1    163  163      1    163  163     90   0   76  None
PI  T2T_CP100583.2_4758939_4759922_1-328_aa;T2T_CP100583.2_4809635_4810588_1-318_aa    5.49e-03     1    609  609       1    163  163      1    163  163     90   0   66  None
PI  T2T_CP100583.2_4758939_4759922_1-328_aa;T2T_CP100583.2_4816708_4817670_-1-324_aa   4.21e-03     1    553  553       1    107  107      1    107  107     59   0  105  None
PI  T2T_CP100583.2_4758939_4759922_1-328_aa;T2T_CP100583.2_4822885_4823820_-1-312_aa   5.22e-03   925   1006   82     473    554   82    473    554   82     60   0  101  None
PI  T2T_CP100583.2_4758939_4759922_1-328_aa;T2T_CP100583.2_4822885_4823820_-1-312_aa   1.64e-02   488    593  106      42    147  106     42    147  106     53   0  101  None
PI  T2T_CP100583.2_4758939_4759922_1-328_aa;T2T_CP100583.2_4822885_4823820_-1-312_aa   1.64e-02   629    701   73     183    255   73    183    255   73     53   0  101  None
PI  T2T_CP100583.2_4758939_4759922_1-328_aa;T2T_CP100583.2_4833722_4834681_-1-320_aa   7.96e-04     1    609  609       1    163  163      1    163  163     90   0   80  None
PI  T2T_CP100583.2_4758939_4759922_1-328_aa;T2T_CP100583.2_4833722_4834681_-1-320_aa   4.67e-02  1113   1186   74     649    722   74    649    722   74     58   0   80  None
PI  T2T_CP100583.2_4758939_4759922_1-328_aa;T2T_CP100583.2_4842281_4843222_-1-314_aa   4.34e-02   945   1027   83     493    566   74    493    566   74     53   0   89  None
PI  T2T_CP100583.2_4758939_4759922_1-328_aa;T2T_CP100583.2_4842281_4843222_-1-314_aa   5.00e-02   502    609  108      56    163  108     56    163  108     52   0   89  None
PI  T2T_CP100583.2_4758939_4759922_1-328_aa;T2T_CP100583.2_4850665_4851600_1-348_aa    6.79e-04   448    609  162       5    163  159      5    163  159     88   0   83  None
PI  T2T_CP100583.2_4758939_4759922_1-328_aa;T2T_CP100583.2_4860618_4861553_1-312_aa    1.21e-03     1    609  609       1    163  163      1    163  163     90   0   77  None
PI  T2T_CP100583.2_4758939_4759922_1-328_aa;T2T_CP100583.2_4860618_4861553_1-312_aa    4.73e-02   629    710   82     183    264   82    183    264   82     60   0   77  None
PI  T2T_CP100583.2_4758939_4759922_1-328_aa;T2T_CP100583.2_4867027_4867986_-1-320_aa   6.19e-03     1    566  566       1    120  120      1    120  120     66   0   90  None
PI  T2T_CP100583.2_4758939_4759922_1-328_aa;T2T_CP100583.2_4867027_4867986_-1-320_aa   4.01e-02   629    701   73     183    255   73    183    255   73     53   0   90  None
PI  T2T_CP100583.2_4758939_4759922_1-328_aa;T2T_CP100583.2_4886598_4887566_-1-323_aa   1.40e-03   925   1016   92     473    564   92    473    564   92     68   0  101  None
PI  T2T_CP100583.2_4758939_4759922_1-328_aa;T2T_CP100583.2_4886598_4887566_-1-323_aa   1.18e-02     1    538  538       1     92   92      1     92   92     55   0  101  None
PI  T2T_CP100583.2_4758939_4759922_1-328_aa;T2T_CP100583.2_4897030_4897989_-1-320_aa   1.85e-03   933   1042  110     481    578   98    481    578   98     76   0   88  None
PI  T2T_CP100583.2_4758939_4759922_1-328_aa;T2T_CP100583.2_4897030_4897989_-1-320_aa   7.60e-03     1    566  566       1    120  120      1    120  120     66   0   88  None
PI  T2T_CP100583.2_4758939_4759922_1-328_aa;T2T_CP100583.2_4897030_4897989_-1-320_aa   4.09e-02   639    710   72     193    264   72    193    264   72     54   0   88  None
PI  T2T_CP100583.2_4758939_4759922_1-328_aa;T2T_CP100583.2_4906085_4907020_1-338_aa    7.47e-04     1    584  584       1    138  138      1    138  138     78   0   93  None
PI  T2T_CP100583.2_4758939_4759922_1-328_aa;T2T_CP100583.2_4912438_4913361_1-308_aa    9.75e-03   466    609  144      20    163  144     20    163  144     73   0   77  None
PI  T2T_CP100583.2_4758939_4759922_1-328_aa;T2T_CP100583.2_4918580_4919515_-1-338_aa   9.05e-04   444    609  166       1    163  163     79    241  163     89   0   80  None
PI  T2T_CP100583.2_4758939_4759922_1-328_aa;T2T_CP100583.2_4918580_4919515_-1-338_aa   3.25e-03   629    733  105     183    287  105    261    365  105     79   0   80  None
PI  T2T_CP100583.2_4758939_4759922_1-328_aa;T2T_CP100583.2_4929233_4930192_1-320_aa    5.21e-04     1    609  609       1    163  163      1    163  163     90   0   83  None
PI  T2T_CP100583.2_4758939_4759922_1-328_aa;T2T_CP100583.2_4929233_4930192_1-320_aa    2.44e-02   629    711   83     183    265   83    183    265   83     61   0   83  None
PI  T2T_CP100583.2_4758939_4759922_1-328_aa;T2T_CP100583.2_4936668_4937603_-1-312_aa   4.72e-03     1    583  583       1    137  137      1    137  137     77   0   79  None
PI  T2T_CP100583.2_4758939_4759922_1-328_aa;T2T_CP100583.2_4936668_4937603_-1-312_aa   3.97e-02   629    710   82     183    264   82    183    264   82     60   0   79  None
PI  T2T_CP100583.2_4758939_4759922_1-328_aa;T2T_CP100583.2_4953089_4954072_-1-319_aa   2.43e-03     1    609  609       1    163  163      1    163  163     90   0   72  None
PI  T2T_CP100583.2_4758939_4759922_1-328_aa;T2T_CP100583.2_4953089_4954072_-1-319_aa   9.54e-03   942   1051  110     490    587   98    490    587   98     78   0   72  None
PI  T2T_CP100583.2_4758939_4759922_1-328_aa;T2T_CP100583.2_4963988_4964947_-1-331_aa   2.33e-03   448    609  162       5    163  159     83    241  159     88   0   74  None
PI  T2T_CP100583.2_4758939_4759922_1-328_aa;T2T_CP100583.2_4974467_4975450_1-328_aa    6.91e-04     1    609  609       1    163  163      1    163  163     90   0   81  None
PI  T2T_CP100583.2_4758939_4759922_1-328_aa;T2T_CP100583.2_5002234_5003196_1-321_aa    3.16e-02   629    701   73     183    255   73    183    255   73     53   0   93  None
PI  T2T_CP100583.2_4758939_4759922_1-328_aa;T2T_CP100583.2_5002234_5003196_1-321_aa    3.66e-02   502    609  108      56    163  108     56    163  108     52   0   93  None
PI  T2T_CP100583.2_4758939_4759922_1-328_aa;T2T_CP100583.2_5011351_5012286_-1-312_aa   7.91e-05     1    609  609       1    163  163      1    163  163     90   0   96  None
PI  T2T_CP100583.2_4758939_4759922_1-328_aa;T2T_CP100583.2_5011351_5012286_-1-312_aa   8.40e-03   925   1006   82     473    554   82    473    554   82     60   0   96  None
PI  T2T_CP100583.2_4758939_4759922_1-328_aa;T2T_CP100583.2_5011351_5012286_-1-312_aa   2.48e-02   629    701   73     183    255   73    183    255   73     53   0   96  None
PI  T2T_CP100583.2_4758939_4759922_1-328_aa;T2T_CP100583.2_5020445_5021401_-1-319_aa   8.86e-04     1    600  600       1    154  154      1    154  154     86   0   83  None
PI  T2T_CP100583.2_4758939_4759922_1-328_aa;T2T_CP100583.2_5020445_5021401_-1-319_aa   8.86e-04   629    740  112     183    294  112    183    294  112     86   0   83  None
PI  T2T_CP100583.2_4758939_4759922_1-328_aa;T2T_CP100583.2_5020445_5021401_-1-319_aa   3.17e-02  1102   1176   75     638    712   75    638    712   75     59   0   83  None
PI  T2T_CP100583.2_4758939_4759922_1-328_aa;T2T_CP100583.2_5037204_5038184_-1-329_aa   2.11e-03     1    609  609       1    163  163      1    163  163     90   0   73  None
PI  T2T_CP100583.2_4758939_4759922_1-328_aa;T2T_CP100583.2_5048236_5049219_1-324_aa    3.00e-02     1    609  609       1    163  163      1    163  163     90   0   53  None
PI  T2T_CP100583.2_4758939_4759922_1-328_aa;T2T_CP100583.2_5055311_5056300_-1-352_aa   2.47e-02   942   1040   99     490    576   87    589    675   87     67   0   75  None
PI  T2T_CP100583.2_4758939_4759922_1-328_aa;T2T_CP100583.2_5071664_5072596_-1-311_aa   1.92e-04   448    609  162       5    163  159      5    163  159     88   0   92  None
PI  T2T_CP100583.2_4758939_4759922_1-328_aa;T2T_CP100583.2_5071664_5072596_-1-311_aa   1.22e-02   629    710   82     183    264   82    183    264   82     60   0   92  None
PI  T2T_CP100583.2_4758939_4759922_1-328_aa;T2T_CP100583.2_5088008_5088943_1-312_aa    2.13e-02   471    609  139      25    163  139     25    163  139     70   0   73  None
PI  T2T_CP100583.2_4758939_4759922_1-328_aa;T2T_CP100583.2_5092667_5093626_1-347_aa    1.23e-04     1    609  609       1    163  163      1    163  163     90   0   93  None
PI  T2T_CP100583.2_4758939_4759922_1-328_aa;T2T_CP100583.2_5092667_5093626_1-347_aa    9.59e-03   629    711   83     183    265   83    183    265   83     61   0   93  None
PI  T2T_CP100583.2_4758939_4759922_1-328_aa;T2T_CP100583.2_5098798_5099781_1-328_aa    4.79e-03     1    609  609       1    163  163      1    163  163     90   0   67  None
PI  T2T_CP100583.2_4758939_4759922_1-328_aa;T2T_CP100583.2_5098798_5099781_1-328_aa    3.54e-02  1089   1176   88     625    712   88    625    712   88     71   0   67  None
PI  T2T_CP100583.2_4758939_4759922_1-328_aa;T2T_CP100583.2_5098798_5099781_1-328_aa    4.36e-02  1227   1310   84     763    845   83    763    845   83     69   0   67  None
PI  T2T_CP100583.2_4758939_4759922_1-328_aa;T2T_CP100583.2_5103276_5104232_-1-319_aa   6.00e-04     1    609  609       1    163  163      1    163  163     90   0   82  None
PI  T2T_CP100583.2_4758939_4759922_1-328_aa;T2T_CP100583.2_5103276_5104232_-1-319_aa   1.40e-02   669    743   75     223    297   75    223    297   75     66   0   82  None
PI  T2T_CP100583.2_4758939_4759922_1-328_aa;T2T_CP100583.2_5117018_5117953_-1-312_aa   3.05e-03   448    609  162       5    163  159      5    163  159     88   0   72  None
PI  T2T_CP100583.2_4758939_4759922_1-328_aa;T2T_CP100583.2_5117018_5117953_-1-312_aa   3.32e-02   629    720   92     183    274   92    183    274   92     67   0   72  None
PI  T2T_CP100583.2_4758939_4759922_1-328_aa;T2T_CP100583.2_5126260_5127171_1-312_aa    1.90e-04     1    609  609       1    163  163      1    163  163     90   0   90  None
PI  T2T_CP100583.2_4758939_4759922_1-328_aa;T2T_CP100583.2_5126260_5127171_1-312_aa    1.94e-03   942   1047  106     490    583   94    490    583   94     74   0   90  None
PI  T2T_CP100583.2_4758939_4759922_1-328_aa;T2T_CP100583.2_5126260_5127171_1-312_aa    1.47e-02   629    710   82     183    264   82    183    264   82     60   0   90  None
PI  T2T_CP100583.2_4758939_4759922_1-328_aa;T2T_CP100583.2_5141513_5142472_1-320_aa    4.51e-04     1    609  609       1    163  163      1    163  163     90   0   84  None
PI  T2T_CP100583.2_4758939_4759922_1-328_aa;T2T_CP100583.2_5141513_5142472_1-320_aa    2.23e-02   629    711   83     183    265   83    183    265   83     61   0   84  None
PI  T2T_CP100583.2_4758939_4759922_1-328_aa;T2T_CP100583.2_5162225_5163193_1-350_aa    2.20e-04     1    609  609       1    163  163      1    163  163     90   0   89  None
PI  T2T_CP100583.2_4758939_4759922_1-328_aa;T2T_CP100583.2_5162225_5163193_1-350_aa    1.61e-02   629    710   82     183    264   82    183    264   82     60   0   89  None
PI  T2T_CP100583.2_4758939_4759922_1-328_aa;T2T_CP100583.2_5162225_5163193_1-350_aa    3.28e-02  1107   1176   70     643    712   70    646    715   70     55   0   89  None
PI  T2T_CP100583.2_4758939_4759922_1-328_aa;T2T_CP100583.2_5179217_5180185_-1-323_aa   2.20e-04     1    609  609       1    163  163      1    163  163     90   0   89  None
PI  T2T_CP100583.2_4758939_4759922_1-328_aa;T2T_CP100583.2_5179217_5180185_-1-323_aa   2.47e-02   925   1000   76     473    548   76    473    548   76     57   0   89  None
PI  T2T_CP100583.2_4758939_4759922_1-328_aa;T2T_CP100583.2_5179217_5180185_-1-323_aa   3.28e-02  1107   1176   70     643    712   70    652    721   70     55   0   89  None
PI  T2T_CP100583.2_4758939_4759922_1-328_aa;T2T_CP100583.2_5179217_5180185_-1-323_aa   4.34e-02   629    701   73     183    255   73    183    255   73     53   0   89  None
PI  T2T_CP100583.2_4758939_4759922_1-328_aa;T2T_CP100583.2_5193695_5194657_-1-357_aa   1.25e-04   448    609  162       5    163  159    113    271  159     88   0   95  None
PI  T2T_CP100583.2_4758939_4759922_1-328_aa;T2T_CP100583.2_5202138_5203100_1-321_aa    3.19e-04     1    583  583       1    137  137      1    137  137     77   0  101  None
PI  T2T_CP100583.2_4758939_4759922_1-328_aa;T2T_CP100583.2_5202138_5203100_1-321_aa    5.22e-03   629    710   82     183    264   82    183    264   82     60   0  101  None
PI  T2T_CP100583.2_4758939_4759922_1-328_aa;T2T_CP100583.2_5206891_5207850_-1-322_aa   1.27e-02   489    609  121      43    163  121     43    163  121     61   0   90  None
PI  T2T_CP100583.2_4758939_4759922_1-328_aa;T2T_CP100583.2_5216114_5217049_1-346_aa    1.11e-02   925   1015   91     473    563   91    473    563   91     67   0   83  None
PI  T2T_CP100583.2_4758939_4759922_1-328_aa;T2T_CP100583.2_5216114_5217049_1-346_aa    1.64e-02   497    627  131      51    181  131     51    181  131     64   0   83  None
PI  T2T_CP100583.2_4758939_4759922_1-328_aa;T2T_CP100583.2_5216114_5217049_1-346_aa    2.78e-02   629    710   82     183    264   82    183    264   82     60   0   83  None
PI  T2T_CP100583.2_4758939_4759922_1-328_aa;T2T_CP100583.2_5223064_5224026_-1-321_aa   1.99e-03   459    609  151      13    163  151     13    163  151     79   0   84  None
PI  T2T_CP100583.2_4758939_4759922_1-328_aa;T2T_CP100583.2_5223064_5224026_-1-321_aa   2.23e-02  1104   1181   78     640    717   78    643    720   78     61   0   84  None
PI  T2T_CP100583.2_4758939_4759922_1-328_aa;T2T_CP100583.2_5240486_5241436_-1-317_aa   1.30e-02     1    565  565       1    119  119      1    119  119     65   0   84  None
PI  T2T_CP100583.2_4758939_4759922_1-328_aa;T2T_CP100583.2_5240486_5241436_-1-317_aa   4.93e-02   639    711   73     193    265   73    193    265   73     55   0   84  None
PI  T2T_CP100583.2_4758939_4759922_1-328_aa;T2T_CP100583.2_5249466_5250437_1-308_aa    3.91e-04     1    609  609       1    163  163      1    163  163     90   0   85  None
PI  T2T_CP100583.2_4758939_4759922_1-328_aa;T2T_CP100583.2_5249466_5250437_1-308_aa    2.33e-02   629    710   82     183    264   82    183    264   82     60   0   85  None
PI  T2T_CP100583.2_4758939_4759922_1-328_aa;T2T_CP100583.2_5256460_5257443_-1-328_aa   5.49e-03     1    609  609       1    163  163      1    163  163     90   0   66  None
PI  T2T_CP100583.2_4758939_4759922_1-328_aa;T2T_CP100583.2_5262712_5263650_-1-313_aa   1.05e-03     1    609  609       1    163  163      1    163  163     90   0   78  None
PI  T2T_CP100583.2_4758939_4759922_1-328_aa;T2T_CP100583.2_5271112_5272047_1-312_aa    1.52e-03     1    593  593       1    147  147      1    147  147     81   0   84  None
PI  T2T_CP100583.2_4758939_4759922_1-328_aa;T2T_CP100583.2_5271112_5272047_1-312_aa    2.23e-02   629    711   83     183    265   83    183    265   83     61   0   84  None
PI  T2T_CP100583.2_4758939_4759922_1-328_aa;T2T_CP100583.2_5279180_5280142_-1-321_aa   3.39e-04     1    609  609       1    163  163      1    163  163     90   0   86  None
PI  T2T_CP100583.2_4758939_4759922_1-328_aa;T2T_CP100583.2_5279180_5280142_-1-321_aa   3.20e-02  1104   1176   73     640    712   73    643    715   73     57   0   86  None
PI  T2T_CP100583.2_4758939_4759922_1-328_aa;T2T_CP100583.2_5290053_5291012_1-320_aa    2.21e-04   448    609  162       5    163  159      5    163  159     88   0   91  None
PI  T2T_CP100583.2_4758939_4759922_1-328_aa;T2T_CP100583.2_5290053_5291012_1-320_aa    1.34e-02   629    710   82     183    264   82    183    264   82     60   0   91  None
PI  T2T_CP100583.2_4758939_4759922_1-328_aa;T2T_CP100583.2_5297001_5297963_1-321_aa    4.51e-04     1    609  609       1    163  163      1    163  163     90   0   84  None
PI  T2T_CP100583.2_4758939_4759922_1-328_aa;T2T_CP100583.2_5297001_5297963_1-321_aa    2.23e-02   629    711   83     183    265   83    183    265   83     61   0   84  None
PI  T2T_CP100583.2_4758939_4759922_1-328_aa;T2T_CP100583.2_5310501_5311478_-1-326_aa   3.66e-03     1    609  609       1    163  163      1    163  163     90   0   69  None
PI  T2T_CP100583.2_4758939_4759922_1-328_aa;T2T_CP100583.2_5310501_5311478_-1-326_aa   2.59e-02   932   1037  106     480    573   94    474    567   94     72   0   69  None
PI  T2T_CP100583.2_4758939_4759922_1-328_aa;T2T_CP100583.2_5320189_5321130_1-314_aa    1.13e-05     1    609  609       1    163  163      1    163  163     90   0  109  None
PI  T2T_CP100583.2_4758939_4759922_1-328_aa;T2T_CP100583.2_5320189_5321130_1-314_aa    8.35e-03   629    701   73     183    255   73    183    255   73     53   0  109  None
PI  T2T_CP100583.2_4758939_4759922_1-328_aa;T2T_CP100583.2_5326531_5327493_1-321_aa    3.51e-02   629    711   83     183    265   83    183    265   83     61   0   79  None
PI  T2T_CP100583.2_4758939_4759922_1-328_aa;T2T_CP100583.2_5326531_5327493_1-321_aa    4.49e-02   491    609  119      45    163  119     45    163  119     59   0   79  None
PI  T2T_CP100583.2_4758939_4759922_1-328_aa;T2T_CP100583.2_5334174_5335109_-1-348_aa   1.04e-03   444    609  166       1    163  163    109    271  163     89   0   79  None
PI  T2T_CP100583.2_4758939_4759922_1-328_aa;T2T_CP100583.2_5334174_5335109_-1-348_aa   1.00e-02   933   1037  105     481    573   93    589    681   93     71   0   79  None
PI  T2T_CP100583.2_4758939_4759922_1-328_aa;T2T_CP100583.2_5344603_5345565_1-321_aa    1.42e-04     1    609  609       1    163  163      1    163  163     90   0   92  None
PI  T2T_CP100583.2_4758939_4759922_1-328_aa;T2T_CP100583.2_5344603_5345565_1-321_aa    1.05e-02   629    711   83     183    265   83    183    265   83     61   0   92  None
PI  T2T_CP100583.2_4758939_4759922_1-328_aa;T2T_CP100583.2_5359303_5360262_1-337_aa    2.43e-03     1    609  609       1    163  163      1    163  163     90   0   72  None
PI  T2T_CP100583.2_4758939_4759922_1-328_aa;T2T_CP100583.2_5368794_5369723_-1-312_aa   1.05e-03     1    609  609       1    163  163      1    163  163     90   0   78  None
PI  T2T_CP100583.2_4758939_4759922_1-328_aa;T2T_CP100583.2_5368794_5369723_-1-312_aa   3.83e-02   629    711   83     183    265   83    183    265   83     61   0   78  None
PI  T2T_CP100583.2_4758939_4759922_1-328_aa;T2T_CP100583.2_5377736_5378719_1-319_aa    1.07e-02     1    609  609       1    163  163      1    163  163     90   0   61  None
PI  T2T_CP100583.2_4758939_4759922_1-328_aa;T2T_CP100583.2_5384491_5385474_-1-328_aa   3.00e-02     1    609  609       1    163  163      1    163  163     90   0   53  None
PI  T2T_CP100583.2_4758939_4759922_1-328_aa;T2T_CP100583.2_5395041_5396000_1-320_aa    3.91e-04     1    609  609       1    163  163      1    163  163     90   0   85  None
PI  T2T_CP100583.2_4758939_4759922_1-328_aa;T2T_CP100583.2_5395041_5396000_1-320_aa    2.03e-02   629    711   83     183    265   83    183    265   83     61   0   85  None
PI  T2T_CP100583.2_4758939_4759922_1-328_aa;T2T_CP100583.2_5411987_5412946_1-343_aa    3.66e-03     1    609  609       1    163  163      1    163  163     90   0   69  None
PI  T2T_CP100583.2_4758939_4759922_1-328_aa;T2T_CP100583.2_5442729_5443685_-1-345_aa   2.20e-04   444    609  166       1    163  163     79    241  163     89   0   90  None
PI  T2T_CP100583.2_4758939_4759922_1-328_aa;T2T_CP100583.2_5442729_5443685_-1-345_aa   4.01e-02   629    701   73     183    255   73    261    333   73     53   0   90  None
PI  T2T_CP100583.2_4758939_4759922_1-328_aa;T2T_CP100583.2_5453234_5454193_-1-320_aa   3.04e-02  1110   1186   77     646    722   77    646    722   77     60   0   82  None
PI  T2T_CP100583.2_4758939_4759922_1-328_aa;T2T_CP100583.2_5470730_5471671_1-328_aa    1.67e-02   448    609  162       5    163  159      5    163  159     88   0   59  None
PI  T2T_CP100583.2_4758939_4759922_1-328_aa;T2T_CP100583.2_5476832_5477767_-1-294_aa   3.91e-04     1    609  609       1    163  163      1    163  163     90   0   85  None
PI  T2T_CP100583.2_4758939_4759922_1-328_aa;T2T_CP100583.2_5476832_5477767_-1-294_aa   2.33e-02   629    710   82     183    264   82    183    264   82     60   0   85  None
PI  T2T_CP100583.2_4758939_4759922_1-328_aa;T2T_CP100583.2_5485773_5486744_1-324_aa    9.00e-04   456    609  154      10    163  154     10    163  154     82   0   87  None
PI  T2T_CP100583.2_4758939_4759922_1-328_aa;T2T_CP100583.2_5485773_5486744_1-324_aa    1.69e-02   629    711   83     183    265   83    183    265   83     61   0   87  None
PI  T2T_CP100583.2_4758939_4759922_1-328_aa;T2T_CP100583.2_5493669_5494631_-1-321_aa   5.21e-04     1    609  609       1    163  163      1    163  163     90   0   83  None
PI  T2T_CP100583.2_4758939_4759922_1-328_aa;T2T_CP100583.2_5493669_5494631_-1-321_aa   2.44e-02   629    711   83     183    265   83    183    265   83     61   0   83  None
PI  T2T_CP100583.2_4758939_4759922_1-328_aa;T2T_CP100583.2_5493669_5494631_-1-321_aa   4.12e-02  1122   1195   74     658    731   74    661    734   74     57   0   83  None
PI  T2T_CP100583.2_4758939_4759922_1-328_aa;T2T_CP100583.2_5499880_5500860_-1-314_aa   3.19e-03     1    560  560       1    114  114      1    114  114     63   0  101  None
PI  T2T_CP100583.2_4758939_4759922_1-328_aa;T2T_CP100583.2_5499880_5500860_-1-314_aa   4.43e-03   629    711   83     183    265   83    183    265   83     61   0  101  None
PI  T2T_CP100583.2_4758939_4759922_1-328_aa;T2T_CP100583.2_5508571_5509482_1-312_aa    1.03e-03     1    593  593       1    147  147      1    147  147     81   0   87  None
PI  T2T_CP100583.2_4758939_4759922_1-328_aa;T2T_CP100583.2_5508571_5509482_1-312_aa    2.75e-03   942   1047  106     490    583   94    490    583   94     74   0   87  None
PI  T2T_CP100583.2_4758939_4759922_1-328_aa;T2T_CP100583.2_5508571_5509482_1-312_aa    1.69e-02   629    711   83     183    265   83    183    265   83     61   0   87  None
PI  T2T_CP100583.2_4758939_4759922_1-328_aa;T2T_CP100583.2_5517309_5518268_-1-320_aa   1.01e-02     1    562  562       1    116  116      1    116  116     64   0   88  None
PI  T2T_CP100583.2_4758939_4759922_1-328_aa;T2T_CP100583.2_5517309_5518268_-1-320_aa   1.54e-02   629    711   83     183    265   83    183    265   83     61   0   88  None
PI  T2T_CP100583.2_4758939_4759922_1-328_aa;T2T_CP100583.2_5525882_5526823_-1-314_aa   4.70e-02   945   1027   83     493    566   74    493    566   74     53   0   88  None
PI  T2T_CP100583.2_4758939_4759922_1-328_aa;T2T_CP100583.2_5534271_5535206_1-348_aa    7.80e-04   448    609  162       5    163  159      5    163  159     88   0   82  None
PI  T2T_CP100583.2_4758939_4759922_1-328_aa;T2T_CP100583.2_5544225_5545160_1-312_aa    1.05e-03     1    609  609       1    163  163      1    163  163     90   0   78  None
PI  T2T_CP100583.2_4758939_4759922_1-328_aa;T2T_CP100583.2_5550634_5551593_-1-320_aa   1.77e-02   629    710   82     183    264   82    183    264   82     60   0   88  None
PI  T2T_CP100583.2_4758939_4759922_1-328_aa;T2T_CP100583.2_5569088_5570056_-1-323_aa   6.81e-03   656    743   88     210    297   88    210    297   88     75   0   78  None
PI  T2T_CP100583.2_4758939_4759922_1-328_aa;T2T_CP100583.2_5569088_5570056_-1-323_aa   1.27e-02   471    609  139      25    163  139     25    163  139     70   0   78  None
PI  T2T_CP100583.2_4758939_4759922_1-328_aa;T2T_CP100583.2_5577814_5578785_1-324_aa    2.54e-04     1    609  609       1    163  163      1    163  163     90   0   88  None
PI  T2T_CP100583.2_4758939_4759922_1-328_aa;T2T_CP100583.2_5577814_5578785_1-324_aa    1.54e-02   629    711   83     183    265   83    183    265   83     61   0   88  None
PI  T2T_CP100583.2_4758939_4759922_1-328_aa;T2T_CP100583.2_5596579_5597547_1-323_aa    1.90e-04     1    609  609       1    163  163      1    163  163     90   0   90  None
PI  T2T_CP100583.2_4758939_4759922_1-328_aa;T2T_CP100583.2_5610017_5610976_-1-323_aa   5.83e-03     1    565  565       1    119  119      1    119  119     65   0   92  None
PI  T2T_CP100583.2_4758939_4759922_1-328_aa;T2T_CP100583.2_5610017_5610976_-1-323_aa   1.05e-02   629    711   83     183    265   83    183    265   83     61   0   92  None
PI  T2T_CP100583.2_4758939_4759922_1-328_aa;T2T_CP100583.2_5617999_5618925_1-309_aa    1.39e-03     1    609  609       1    163  163      1    163  163     90   0   76  None
PI  T2T_CP100583.2_4758939_4759922_1-328_aa;T2T_CP100583.2_5627621_5628574_1-318_aa    4.79e-03     1    609  609       1    163  163      1    163  163     90   0   67  None
PI  T2T_CP100583.2_4758939_4759922_1-328_aa;T2T_CP100583.2_5636652_5637620_-1-323_aa   1.65e-04     1    609  609       1    163  163      1    163  163     90   0   91  None
PI  T2T_CP100583.2_4758939_4759922_1-328_aa;T2T_CP100583.2_5636652_5637620_-1-323_aa   1.16e-02   932   1016   85     480    564   85    480    564   85     61   0   91  None
PI  T2T_CP100583.2_4758939_4759922_1-328_aa;T2T_CP100583.2_5636652_5637620_-1-323_aa   3.71e-02   629    701   73     183    255   73    183    255   73     53   0   91  None
PI  T2T_CP100583.2_4758939_4759922_1-328_aa;T2T_CP100583.2_5644003_5644971_1-346_aa    5.14e-04   448    609  162       5    163  159      5    163  159     88   0   85  None
PI  T2T_CP100583.2_4758939_4759922_1-328_aa;T2T_CP100583.2_5651053_5652036_-1-328_aa   3.19e-03     1    609  609       1    163  163      1    163  163     90   0   70  None
PI  T2T_CP100583.2_4758939_4759922_1-328_aa;T2T_CP100583.2_5660114_5661052_1-347_aa    1.84e-02   461    557   97      15    111   97     15    111   97     49   0  108  None
PI  T2T_CP100583.2_4758939_4759922_1-328_aa;T2T_CP100583.2_5660114_5661052_1-347_aa    2.61e-02   656    711   56     210    265   56    210    265   56     47   0  108  None
PI  T2T_CP100583.2_4758939_4759922_1-328_aa;T2T_CP100583.2_5666373_5667335_1-321_aa    1.03e-03   457    609  153      11    163  153     11    163  153     81   0   87  None
PI  T2T_CP100583.2_4758939_4759922_1-328_aa;T2T_CP100583.2_5666373_5667335_1-321_aa    9.68e-03  1113   1195   83     649    731   83    652    734   83     65   0   87  None
PI  T2T_CP100583.2_4758939_4759922_1-328_aa;T2T_CP100583.2_5675197_5676132_-1-339_aa   6.84e-04   444    609  166       1    163  163     82    244  163     89   0   82  None
PI  T2T_CP100583.2_4758939_4759922_1-328_aa;T2T_CP100583.2_5675197_5676132_-1-339_aa   3.04e-02   629    710   82     183    264   82    264    345   82     60   0   82  None
PI  T2T_CP100583.2_4758939_4759922_1-328_aa;T2T_CP100583.2_5684654_5685568_1-305_aa    3.91e-04     1    609  609       1    163  163      1    163  163     90   0   85  None
PI  T2T_CP100583.2_4758939_4759922_1-328_aa;T2T_CP100583.2_5684654_5685568_1-305_aa    2.33e-02   629    710   82     183    264   82    183    264   82     60   0   85  None
PI  T2T_CP100583.2_4758939_4759922_1-328_aa;T2T_CP100583.2_5689383_5690369_-1-322_aa   2.03e-02     1    595  595       1    149  149      1    149  149     82   0   62  None
PI  T2T_CP100583.2_4758939_4759922_1-328_aa;T2T_CP100583.2_5702042_5703001_1-320_aa    2.90e-02   471    609  139      25    163  139     25    163  139     70   0   70  None
PI  T2T_CP100583.2_4758939_4759922_1-328_aa;T2T_CP100583.2_5707387_5708349_1-321_aa    3.77e-05     1    609  609       1    163  163      1    163  163     90   0  101  None
PI  T2T_CP100583.2_4758939_4759922_1-328_aa;T2T_CP100583.2_5707387_5708349_1-321_aa    5.22e-03   629    710   82     183    264   82    183    264   82     60   0  101  None
PI  T2T_CP100583.2_4758939_4759922_1-328_aa;T2T_CP100583.2_5712125_5712964_-1-323_aa   1.72e-04   453    609  157       7    163  157      7    163  157     85   0   96  None
PI  T2T_CP100583.2_4758939_4759922_1-328_aa;T2T_CP100583.2_5712125_5712964_-1-323_aa   8.40e-03   629    710   82     183    264   82    183    264   82     60   0   96  None
PI  T2T_CP100583.2_4758939_4759922_1-328_aa;T2T_CP100583.2_5712125_5712964_-1-323_aa   1.82e-02  1107   1176   70     643    712   70    646    715   70     55   0   96  None
PI  T2T_CP100583.2_4758939_4759922_1-328_aa;T2T_CP100583.2_5722417_5723367_1-320_aa    2.03e-02   629    711   83     183    265   83    183    265   83     61   0   85  None
PI  T2T_CP100583.2_4758939_4759922_1-328_aa;T2T_CP100583.2_5729728_5730663_1-312_aa    6.91e-04     1    609  609       1    163  163      1    163  163     90   0   81  None
PI  T2T_CP100583.2_4758939_4759922_1-328_aa;T2T_CP100583.2_5735486_5736448_-1-366_aa   2.78e-02   629    710   82     183    264   82    318    399   82     60   0   83  None
PI  T2T_CP100583.2_4758939_4759922_1-328_aa;T2T_CP100583.2_5735486_5736448_-1-366_aa   3.62e-02  1104   1177   74     640    713   74    778    851   74     58   0   83  None
PI  T2T_CP100583.2_4758939_4759922_1-328_aa;T2T_CP100583.2_5744064_5745005_-1-343_aa   2.93e-04   448    609  162       5    163  159     92    250  159     88   0   89  None
PI  T2T_CP100583.2_4758939_4759922_1-328_aa;T2T_CP100583.2_5744064_5745005_-1-343_aa   4.34e-02   945   1027   83     493    566   74    580    653   74     53   0   89  None
PI  T2T_CP100583.2_4758939_4759922_1-328_aa;T2T_CP100583.2_5747982_5748941_-1-320_aa   5.21e-04     1    609  609       1    163  163      1    163  163     90   0   83  None
PI  T2T_CP100583.2_4758939_4759922_1-328_aa;T2T_CP100583.2_5757729_5758643_1-328_aa    6.00e-04     1    609  609       1    163  163      1    163  163     90   0   82  None
PI  T2T_CP100583.2_4758939_4759922_1-328_aa;T2T_CP100583.2_5757729_5758643_1-328_aa    3.04e-02   629    710   82     183    264   82    183    264   82     60   0   82  None
PI  T2T_CP100583.2_4758939_4759922_1-328_aa;T2T_CP100583.2_5769555_5770514_1-369_aa    2.20e-04     1    609  609       1    163  163      1    163  163     90   0   89  None
PI  T2T_CP100583.2_4758939_4759922_1-328_aa;T2T_CP100583.2_5777793_5778728_-1-348_aa   1.04e-03   444    609  166       1    163  163    109    271  163     89   0   79  None
PI  T2T_CP100583.2_4758939_4759922_1-328_aa;T2T_CP100583.2_5777793_5778728_-1-348_aa   3.97e-02   629    710   82     183    264   82    291    372   82     60   0   79  None
PI  T2T_CP100583.2_4758939_4759922_1-328_aa;T2T_CP100583.2_5786227_5787186_1-320_aa    2.94e-04     1    609  609       1    163  163      1    163  163     90   0   87  None
PI  T2T_CP100583.2_4758939_4759922_1-328_aa;T2T_CP100583.2_5786227_5787186_1-320_aa    1.94e-02   629    710   82     183    264   82    183    264   82     60   0   87  None
PI  T2T_CP100583.2_4758939_4759922_1-328_aa;T2T_CP100583.2_5795722_5796657_-1-312_aa   8.19e-03     1    609  609       1    163  163      1    163  163     90   0   63  None
PI  T2T_CP100583.2_4758939_4759922_1-328_aa;T2T_CP100583.2_5805758_5806693_1-339_aa    5.37e-03   471    609  139      25    163  139     25    163  139     70   0   86  None
PI  T2T_CP100583.2_4758939_4759922_1-328_aa;T2T_CP100583.2_5825504_5826472_1-323_aa    6.83e-05     1    609  609       1    163  163      1    163  163     90   0   97  None
PI  T2T_CP100583.2_4758939_4759922_1-328_aa;T2T_CP100583.2_5825504_5826472_1-323_aa    1.36e-03  1089   1176   88     625    712   88    625    712   88     71   0   97  None
PI  T2T_CP100583.2_4758939_4759922_1-328_aa;T2T_CP100583.2_5833310_5834245_-1-338_aa   5.95e-04   444    609  166       1    163  163     79    241  163     89   0   83  None
PI  T2T_CP100583.2_4758939_4759922_1-328_aa;T2T_CP100583.2_5833310_5834245_-1-338_aa   2.44e-02   629    711   83     183    265   83    261    343   83     61   0   83  None
PI  T2T_CP100583.2_4758939_4759922_1-328_aa;T2T_CP100583.2_5842561_5843544_1-319_aa    7.32e-03     1    600  600       1    154  154      1    154  154     86   0   67  None
PI  T2T_CP100583.2_4758939_4759922_1-328_aa;T2T_CP100583.2_5849310_5850293_-1-328_aa   6.27e-03     1    609  609       1    163  163      1    163  163     90   0   65  None
PI  T2T_CP100583.2_4758939_4759922_1-328_aa;T2T_CP100583.2_5872376_5873344_-1-323_aa   9.59e-03   932   1016   85     480    564   85    480    564   85     61   0   93  None
PI  T2T_CP100583.2_4758939_4759922_1-328_aa;T2T_CP100583.2_5881030_5881995_1-322_aa    7.96e-04     1    609  609       1    163  163      1    163  163     90   0   80  None
PI  T2T_CP100583.2_4758939_4759922_1-328_aa;T2T_CP100583.2_5881030_5881995_1-322_aa    3.21e-02   629    711   83     183    265   83    183    265   83     61   0   80  None
PI  T2T_CP100583.2_4758939_4759922_1-328_aa;T2T_CP100583.2_5908656_5909615_1-323_aa    3.16e-02   629    701   73     183    255   73    183    255   73     53   0   93  None
PI  T2T_CP100583.2_4758939_4759922_1-328_aa;T2T_CP100583.2_5908656_5909615_1-323_aa    4.24e-02     1    530  530       1     84   84      1     84   84     51   0   93  None
PI  T2T_CP100583.2_4758939_4759922_1-328_aa;T2T_CP100583.2_5917132_5918058_-1-312_aa   2.31e-03  1083   1176   94     619    712   94    619    712   94     77   0   85  None
PI  T2T_CP100583.2_4758939_4759922_1-328_aa;T2T_CP100583.2_5927135_5928097_1-321_aa    2.40e-03  1104   1195   92     640    731   92    643    734   92     71   0   92  None
PI  T2T_CP100583.2_4758939_4759922_1-328_aa;T2T_CP100583.2_5927135_5928097_1-321_aa    1.05e-02   629    711   83     183    265   83    183    265   83     61   0   92  None
PI  T2T_CP100583.2_4758939_4759922_1-328_aa;T2T_CP100583.2_5927135_5928097_1-321_aa    4.58e-02     1    530  530       1     84   84      1     84   84     51   0   92  None
PI  T2T_CP100583.2_4758939_4759922_1-328_aa;T2T_CP100583.2_5950534_5951517_-1-328_aa   1.38e-02     1    600  600       1    154  154      1    154  154     86   0   62  None
PI  T2T_CP100583.2_4758939_4759922_1-328_aa;T2T_CP100583.2_5960184_5961140_1-319_aa    1.86e-02     1    553  553       1    107  107      1    107  107     59   0   89  None
PI  T2T_CP100583.2_4758939_4759922_1-328_aa;T2T_CP100583.2_5970430_5971440_1-337_aa    3.69e-03   942   1051  110     490    587   98    490    587   98     78   0   80  None
PI  T2T_CP100583.2_4758939_4759922_1-328_aa;T2T_CP100583.2_5970430_5971440_1-337_aa    9.02e-03     1    575  575       1    129  129      1    129  129     71   0   80  None
PI  T2T_CP100583.2_4758939_4759922_1-328_aa;T2T_CP100583.2_5970430_5971440_1-337_aa    3.63e-02   629    710   82     183    264   82    183    264   82     60   0   80  None
PI  T2T_CP100583.2_4758939_4759922_1-328_aa;T2T_CP100583.2_5975884_5976843_1-320_aa    2.65e-04   448    600  153       5    154  150      5    154  150     84   0   94  None
PI  T2T_CP100583.2_4758939_4759922_1-328_aa;T2T_CP100583.2_5992930_5993865_1-312_aa    1.53e-02   453    554  102       7    108  102      7    108  102     55   0   98  None
PI  T2T_CP100583.2_4758939_4759922_1-328_aa;T2T_CP100583.2_5992930_5993865_1-312_aa    1.53e-02   650    715   66     204    269   66    204    269   66     55   0   98  None
PI  T2T_CP100583.2_4758939_4759922_1-328_aa;T2T_CP100583.2_5992930_5993865_1-312_aa    2.10e-02  1110   1176   67     646    712   67    646    712   67     53   0   98  None
PI  T2T_CP100583.2_4758939_4759922_1-328_aa;T2T_CP100588.2_1746702_1747685_-1-320_aa   1.18e-02   506    609  104      60    163  104     60    163  104     48   0  116  None
PI  T2T_CP100583.2_4758939_4759922_1-328_aa;T2T_CP100588.2_1746702_1747685_-1-320_aa   4.44e-02     1    504  504       1     58   58      1     58   58     41   0  116  None
PI  T2T_CP100583.2_4758939_4759922_1-328_aa;T2T_CP100588.2_1879511_1880494_1-320_aa    1.18e-02   506    609  104      60    163  104     60    163  104     48   0  116  None
PI  T2T_CP100583.2_4758939_4759922_1-328_aa;T2T_CP100588.2_1879511_1880494_1-320_aa    4.44e-02     1    504  504       1     58   58      1     58   58     41   0  116  None
PI  T2T_CP100583.2_4758939_4759922_1-328_aa;T2T_CP100588.2_1915137_1916123_-1-329_aa   1.38e-02   506    609  104      60    163  104     87    190  104     48   0  114  None
PI  T2T_CP100583.2_4758939_4759922_1-328_aa;T2T_CP100588.2_1931919_1932902_1-320_aa    1.28e-02   506    609  104      60    163  104     60    163  104     48   0  115  None
PI  T2T_CP100583.2_4758939_4759922_1-328_aa;T2T_CP100588.2_1947669_1948655_1-329_aa    1.28e-02   506    609  104      60    163  104     60    163  104     48   0  115  None
PI  T2T_CP100583.2_4758939_4759922_1-328_aa;T2T_CP100588.2_1947669_1948655_1-329_aa    4.73e-02     1    504  504       1     58   58      1     58   58     41   0  115  None
PI  T2T_CP100583.2_4758939_4759922_1-328_aa;T2T_CP100588.2_1967263_1968249_1-329_aa    1.18e-02   506    609  104      60    163  104     60    163  104     48   0  116  None
PI  T2T_CP100583.2_4758939_4759922_1-328_aa;T2T_CP100588.2_1981896_1982882_-1-329_aa   1.38e-02   506    609  104      60    163  104     87    190  104     48   0  114  None
PI  T2T_CP100583.2_4758939_4759922_1-328_aa;T2T_CP100588.2_1995620_1996606_-1-329_aa   1.38e-02   506    609  104      60    163  104     87    190  104     48   0  114  None
PI  T2T_CP100583.2_4758939_4759922_1-328_aa;T2T_CP100588.2_2027902_2028888_1-329_aa    1.28e-02   506    609  104      60    163  104     60    163  104     48   0  115  None
PI  T2T_CP100583.2_4758939_4759922_1-328_aa;T2T_CP100588.2_2027902_2028888_1-329_aa    4.73e-02     1    504  504       1     58   58      1     58   58     41   0  115  None
PI  T2T_CP100583.2_4758939_4759922_1-328_aa;T2T_CP100588.2_2078727_2079713_-1-329_aa   1.28e-02   506    609  104      60    163  104     87    190  104     48   0  115  None
PI  T2T_CP100583.2_4758939_4759922_1-328_aa;T2T_CP100588.2_2107020_2108006_1-329_aa    1.09e-02   506    609  104      60    163  104     60    163  104     48   0  117  None
PI  T2T_CP100583.2_4758939_4759922_1-328_aa;T2T_CP100588.2_2138811_2139797_1-329_aa    1.18e-02   506    609  104      60    163  104     60    163  104     48   0  116  None
PI  T2T_CP100583.2_4758939_4759922_1-328_aa;T2T_CP100588.2_2153440_2154426_-1-329_aa   1.38e-02   506    609  104      60    163  104     87    190  104     48   0  114  None
PI  T2T_CP100583.2_4758939_4759922_1-328_aa;T2T_CP100588.2_2167138_2168124_-1-329_aa   1.38e-02   506    609  104      60    163  104     87    190  104     48   0  114  None
PI  T2T_CP100583.2_4758939_4759922_1-328_aa;T2T_CP100588.2_2204178_2205164_-1-329_aa   1.18e-02   506    609  104      60    163  104     87    190  104     48   0  116  None
PI  T2T_CP100583.2_4758939_4759922_1-328_aa;T2T_CP100588.2_2249125_2250111_1-329_aa    1.28e-02   506    609  104      60    163  104     60    163  104     48   0  115  None
PI  T2T_CP100583.2_4758939_4759922_1-328_aa;T2T_CP100588.2_2249125_2250111_1-329_aa    4.73e-02     1    504  504       1     58   58      1     58   58     41   0  115  None
PI  T2T_CP100583.2_4758939_4759922_1-328_aa;T2T_CP100588.2_2305892_2306878_1-329_aa    1.28e-02   506    609  104      60    163  104     60    163  104     48   0  115  None
PI  T2T_CP100583.2_4758939_4759922_1-328_aa;T2T_CP100588.2_2305892_2306878_1-329_aa    4.73e-02     1    504  504       1     58   58      1     58   58     41   0  115  None
PI  T2T_CP100583.2_4758939_4759922_1-328_aa;T2T_CP100588.2_2334641_2335624_-1-345_aa   1.18e-02   506    609  104      60    163  104     87    190  104     48   0  116  None
PI  T2T_CP100583.2_4758939_4759922_1-328_aa;T2T_CP100588.2_2376351_2377337_-1-329_aa   1.18e-02   506    609  104      60    163  104     87    190  104     48   0  116  None
PI  T2T_CP100583.2_4758939_4759922_1-328_aa;T2T_CP100588.2_2417267_2418250_1-320_aa    4.44e-02     1    504  504       1     58   58      1     58   58     41   0  116  None
PI  T2T_CP100583.2_4758939_4759922_1-328_aa;T2T_CP100588.2_2435573_2436559_-1-329_aa   1.28e-02   506    609  104      60    163  104     87    190  104     48   0  115  None
PI  T2T_CP100583.2_4758939_4759922_1-328_aa;T2T_CP100588.2_2454337_2455323_-1-329_aa   1.09e-02   506    609  104      60    163  104     87    190  104     48   0  117  None
PI  T2T_CP100583.2_4758939_4759922_1-328_aa;T2T_CP100588.2_2494873_2495859_-1-329_aa   1.28e-02   506    609  104      60    163  104     87    190  104     48   0  115  None
PI  T2T_CP100583.2_4758939_4759922_1-328_aa;T2T_CP100588.2_2556019_2557002_1-320_aa    1.49e-02   506    609  104      60    163  104     60    163  104     48   0  113  None
PI  T2T_CP100583.2_4758939_4759922_1-328_aa;T2T_CP100588.2_2573948_2574934_-1-329_aa   1.18e-02   506    609  104      60    163  104     87    190  104     48   0  116  None
PI  T2T_CP100583.2_4758939_4759922_1-328_aa;T2T_CP100588.2_2590840_2591826_1-329_aa    1.38e-02   506    609  104      60    163  104     60    163  104     48   0  114  None
PI  T2T_CP100583.2_4758939_4759922_1-328_aa;T2T_CP100588.2_2608844_2609830_1-329_aa    1.38e-02   506    609  104      60    163  104     60    163  104     48   0  114  None
PI  T2T_CP100583.2_4758939_4759922_1-328_aa;T2T_CP100588.2_2626640_2627626_1-329_aa    1.18e-02   506    609  104      60    163  104     60    163  104     48   0  116  None
PI  T2T_CP100583.2_4758939_4759922_1-328_aa;T2T_CP100588.2_2626640_2627626_1-329_aa    4.44e-02     1    504  504       1     58   58      1     58   58     41   0  116  None
PI  T2T_CP100583.2_4758939_4759922_1-328_aa;T2T_CP100588.2_2663568_2664554_1-329_aa    1.49e-02   506    609  104      60    163  104     60    163  104     48   0  113  None
PI  T2T_CP100583.2_4758939_4759922_1-328_aa;T2T_CP100588.2_2680504_2681490_1-329_aa    1.38e-02   506    609  104      60    163  104     60    163  104     48   0  114  None
PI  T2T_CP100583.2_4758939_4759922_1-328_aa;T2T_CP100588.2_2734732_2735718_1-329_aa    1.28e-02   506    609  104      60    163  104     60    163  104     48   0  115  None
PI  T2T_CP100583.2_4758939_4759922_1-328_aa;T2T_CP100588.2_2734732_2735718_1-329_aa    4.73e-02     1    504  504       1     58   58      1     58   58     41   0  115  None
PI  T2T_CP100583.2_4758939_4759922_1-328_aa;T2T_CP100588.2_2753021_2754007_1-329_aa    1.28e-02   506    609  104      60    163  104     60    163  104     48   0  115  None
PI  T2T_CP100583.2_4758939_4759922_1-328_aa;T2T_CP100588.2_2753021_2754007_1-329_aa    4.73e-02     1    504  504       1     58   58      1     58   58     41   0  115  None
PI  T2T_CP100583.2_4758939_4759922_1-328_aa;T2T_CP100588.2_2793478_2794464_1-329_aa    1.28e-02   506    609  104      60    163  104     60    163  104     48   0  115  None
PI  T2T_CP100583.2_4758939_4759922_1-328_aa;T2T_CP100588.2_2855829_2856815_-1-329_aa   1.57e-05   444    609  166       1    163  163     28    190  163     89   0  108  None
PI  T2T_CP100583.2_4765933_4766901_-1-323_aa;T2T_CP100583.2_4784932_4785867_-1-312_aa  2.24e-02     1    593  593       1    147  147      1    147  147     81   0   62  None
PI  T2T_CP100583.2_4765933_4766901_-1-323_aa;T2T_CP100583.2_4794240_4795175_1-312_aa   8.49e-03     1    584  584       1    138  138      1    138  138     78   0   73  None
PI  T2T_CP100583.2_4765933_4766901_-1-323_aa;T2T_CP100583.2_4801213_4802175_-1-321_aa  6.47e-05     1    653  653       1    207  207      1    207  207    111   0   79  None
PI  T2T_CP100583.2_4765933_4766901_-1-323_aa;T2T_CP100583.2_4801213_4802175_-1-321_aa  1.29e-02  1107   1195   89     646    734   89    646    734   89     69   0   79  None
PI  T2T_CP100583.2_4765933_4766901_-1-323_aa;T2T_CP100583.2_4809635_4810588_1-318_aa   2.33e-04     1    654  654       1    208  208      1    208  208    112   0   71  None
PI  T2T_CP100583.2_4765933_4766901_-1-323_aa;T2T_CP100583.2_4809635_4810588_1-318_aa   1.42e-03  1081   1199  119     620    738  119    617    735  119     96   0   71  None
PI  T2T_CP100583.2_4765933_4766901_-1-323_aa;T2T_CP100583.2_4816708_4817670_-1-324_aa  1.31e-03     1    553  553       1    107  107      1    107  107     59   0  117  None
PI  T2T_CP100583.2_4765933_4766901_-1-323_aa;T2T_CP100583.2_4816708_4817670_-1-324_aa  2.84e-03   826    893   68     374    441   68    374    441   68     55   0  117  None
PI  T2T_CP100583.2_4765933_4766901_-1-323_aa;T2T_CP100583.2_4816708_4817670_-1-324_aa  5.06e-03   555    654  100     109    208  100    109    208  100     52   0  117  None
PI  T2T_CP100583.2_4765933_4766901_-1-323_aa;T2T_CP100583.2_4822885_4823820_-1-312_aa  1.90e-02   826    895   70     374    443   70    374    443   70     57   0   92  None
PI  T2T_CP100583.2_4765933_4766901_-1-323_aa;T2T_CP100583.2_4822885_4823820_-1-312_aa  3.42e-02   488    593  106      42    147  106     42    147  106     53   0   92  None
PI  T2T_CP100583.2_4765933_4766901_-1-323_aa;T2T_CP100583.2_4833722_4834681_-1-320_aa  9.71e-05     1    654  654       1    208  208      1    208  208    112   0   76  None
PI  T2T_CP100583.2_4765933_4766901_-1-323_aa;T2T_CP100583.2_4842281_4843222_-1-314_aa  9.54e-04   502    654  153      56    208  153     56    208  153     74   0   96  None
PI  T2T_CP100583.2_4765933_4766901_-1-323_aa;T2T_CP100583.2_4850665_4851600_1-348_aa   2.46e-04   448    638  191       5    192  188      5    192  188    103   0   77  None
PI  T2T_CP100583.2_4765933_4766901_-1-323_aa;T2T_CP100583.2_4850665_4851600_1-348_aa   1.59e-02   826    908   83     374    456   83    374    456   83     69   0   77  None
PI  T2T_CP100583.2_4765933_4766901_-1-323_aa;T2T_CP100583.2_4860618_4861553_1-312_aa   4.77e-05     1    654  654       1    208  208      1    208  208    112   0   80  None
PI  T2T_CP100583.2_4765933_4766901_-1-323_aa;T2T_CP100583.2_4860618_4861553_1-312_aa   4.12e-02  1131   1207   77     670    746   77    667    743   77     59   0   80  None
PI  T2T_CP100583.2_4765933_4766901_-1-323_aa;T2T_CP100583.2_4867027_4867986_-1-320_aa  1.39e-02   826    911   86     374    459   86    374    459   86     71   0   76  None
PI  T2T_CP100583.2_4765933_4766901_-1-323_aa;T2T_CP100583.2_4867027_4867986_-1-320_aa  2.52e-02     1    566  566       1    120  120      1    120  120     66   0   76  None
PI  T2T_CP100583.2_4765933_4766901_-1-323_aa;T2T_CP100583.2_4876876_4877859_1-354_aa   6.07e-04     1    610  610       1    164  164      1    164  164     91   0   81  None
PI  T2T_CP100583.2_4765933_4766901_-1-323_aa;T2T_CP100583.2_4886598_4887566_-1-323_aa  1.69e-02  1129   1207   79     668    746   79    674    752   79     61   0   87  None
PI  T2T_CP100583.2_4765933_4766901_-1-323_aa;T2T_CP100583.2_4886598_4887566_-1-323_aa  3.87e-02     1    538  538       1     92   92      1     92   92     55   0   87  None
PI  T2T_CP100583.2_4765933_4766901_-1-323_aa;T2T_CP100583.2_4897030_4897989_-1-320_aa  5.58e-03     1    566  566       1    120  120      1    120  120     66   0   91  None
PI  T2T_CP100583.2_4765933_4766901_-1-323_aa;T2T_CP100583.2_4897030_4897989_-1-320_aa  2.78e-02   656    722   67     210    276   67    210    276   67     55   0   91  None
PI  T2T_CP100583.2_4765933_4766901_-1-323_aa;T2T_CP100583.2_4906085_4907020_1-338_aa   7.47e-04     1    584  584       1    138  138      1    138  138     78   0   93  None
PI  T2T_CP100583.2_4765933_4766901_-1-323_aa;T2T_CP100583.2_4912438_4913361_1-308_aa   2.11e-03   466    640  175      20    194  175     20    194  175     90   0   73  None
PI  T2T_CP100583.2_4765933_4766901_-1-323_aa;T2T_CP100583.2_4918580_4919515_-1-338_aa  6.27e-06   444    654  211       1    208  208     79    286  208    111   0   92  None
PI  T2T_CP100583.2_4765933_4766901_-1-323_aa;T2T_CP100583.2_4918580_4919515_-1-338_aa  1.64e-02   826    896   71     374    444   71    452    522   71     58   0   92  None
PI  T2T_CP100583.2_4765933_4766901_-1-323_aa;T2T_CP100583.2_4929233_4930192_1-320_aa   1.62e-05     1    654  654       1    208  208      1    208  208    112   0   86  None
PI  T2T_CP100583.2_4765933_4766901_-1-323_aa;T2T_CP100583.2_4929233_4930192_1-320_aa   6.17e-03   826    908   83     374    456   83    374    456   83     69   0   86  None
PI  T2T_CP100583.2_4765933_4766901_-1-323_aa;T2T_CP100583.2_4936668_4937603_-1-312_aa  2.04e-03     1    583  583       1    137  137      1    137  137     77   0   86  None
PI  T2T_CP100583.2_4765933_4766901_-1-323_aa;T2T_CP100583.2_4936668_4937603_-1-312_aa  4.19e-02   656    722   67     210    276   67    210    276   67     55   0   86  None
PI  T2T_CP100583.2_4765933_4766901_-1-323_aa;T2T_CP100583.2_4946001_4946981_1-329_aa   5.38e-05   503    710  208      57    264  208     57    264  208    120   0   74  None
PI  T2T_CP100583.2_4765933_4766901_-1-323_aa;T2T_CP100583.2_4946001_4946981_1-329_aa   2.16e-02   826    908   83     374    456   83    374    456   83     69   0   74  None
PI  T2T_CP100583.2_4765933_4766901_-1-323_aa;T2T_CP100583.2_4953089_4954072_-1-319_aa  7.92e-04     1    637  637       1    191  191      1    191  191    104   0   69  None
PI  T2T_CP100583.2_4765933_4766901_-1-323_aa;T2T_CP100583.2_4953089_4954072_-1-319_aa  4.08e-03  1081   1190  110     620    729  110    617    726  110     89   0   69  None
PI  T2T_CP100583.2_4765933_4766901_-1-323_aa;T2T_CP100583.2_4963988_4964947_-1-331_aa  2.55e-05   448    654  207       5    208  204     83    286  204    110   0   85  None
PI  T2T_CP100583.2_4765933_4766901_-1-323_aa;T2T_CP100583.2_4963988_4964947_-1-331_aa  4.55e-02   656    722   67     210    276   67    288    354   67     55   0   85  None
PI  T2T_CP100583.2_4765933_4766901_-1-323_aa;T2T_CP100583.2_4974467_4975450_1-328_aa   2.79e-05     1    654  654       1    208  208      1    208  208    112   0   83  None
PI  T2T_CP100583.2_4765933_4766901_-1-323_aa;T2T_CP100583.2_4974467_4975450_1-328_aa   2.78e-02   839    908   70     387    456   70    387    456   70     60   0   83  None
PI  T2T_CP100583.2_4765933_4766901_-1-323_aa;T2T_CP100583.2_5002234_5003196_1-321_aa   3.47e-03   502    654  153      56    208  153     56    208  153     74   0   85  None
PI  T2T_CP100583.2_4765933_4766901_-1-323_aa;T2T_CP100583.2_5011351_5012286_-1-312_aa  6.50e-06     1    654  654       1    208  208      1    208  208    112   0   91  None
PI  T2T_CP100583.2_4765933_4766901_-1-323_aa;T2T_CP100583.2_5011351_5012286_-1-312_aa  2.08e-02   826    895   70     374    443   70    374    443   70     57   0   91  None
PI  T2T_CP100583.2_4765933_4766901_-1-323_aa;T2T_CP100583.2_5020445_5021401_-1-319_aa  5.89e-04     1    600  600       1    154  154      1    154  154     86   0   86  None
PI  T2T_CP100583.2_4765933_4766901_-1-323_aa;T2T_CP100583.2_5020445_5021401_-1-319_aa  6.17e-03  1107   1195   89     646    734   89    643    731   89     69   0   86  None
PI  T2T_CP100583.2_4765933_4766901_-1-323_aa;T2T_CP100583.2_5020445_5021401_-1-319_aa  4.19e-02   826    893   68     374    441   68    374    441   68     55   0   86  None
PI  T2T_CP100583.2_4765933_4766901_-1-323_aa;T2T_CP100583.2_5037204_5038184_-1-329_aa  1.94e-05     1    654  654       1    208  208      1    208  208    112   0   85  None
PI  T2T_CP100583.2_4765933_4766901_-1-323_aa;T2T_CP100583.2_5048236_5049219_1-324_aa   2.33e-04     1    654  654       1    208  208      1    208  208    112   0   71  None
PI  T2T_CP100583.2_4765933_4766901_-1-323_aa;T2T_CP100583.2_5048236_5049219_1-324_aa   3.11e-03  1081   1190  110     620    729  110    617    726  110     89   0   71  None
PI  T2T_CP100583.2_4765933_4766901_-1-323_aa;T2T_CP100583.2_5048236_5049219_1-324_aa   3.66e-02   830    908   79     378    456   79    378    456   79     67   0   71  None
PI  T2T_CP100583.2_4765933_4766901_-1-323_aa;T2T_CP100583.2_5065080_5066063_1-328_aa   1.16e-04     1    654  654       1    208  208      1    208  208    112   0   75  None
PI  T2T_CP100583.2_4765933_4766901_-1-323_aa;T2T_CP100583.2_5071664_5072596_-1-311_aa  2.93e-06   448    654  207       5    208  204      5    208  204    110   0   97  None
PI  T2T_CP100583.2_4765933_4766901_-1-323_aa;T2T_CP100583.2_5071664_5072596_-1-311_aa  1.22e-02   826    895   70     374    443   70    371    440   70     57   0   97  None
PI  T2T_CP100583.2_4765933_4766901_-1-323_aa;T2T_CP100583.2_5071664_5072596_-1-311_aa  1.95e-02   656    721   66     210    275   66    210    275   66     54   0   97  None
PI  T2T_CP100583.2_4765933_4766901_-1-323_aa;T2T_CP100583.2_5071664_5072596_-1-311_aa  4.24e-02  1131   1195   65     670    734   65    664    728   65     49   0   97  None
PI  T2T_CP100583.2_4765933_4766901_-1-323_aa;T2T_CP100583.2_5088008_5088943_1-312_aa   2.22e-03   471    654  184      25    208  184     25    208  184     92   0   71  None
PI  T2T_CP100583.2_4765933_4766901_-1-323_aa;T2T_CP100583.2_5092667_5093626_1-347_aa   3.33e-05     1    654  654       1    208  208      1    208  208    112   0   82  None
PI  T2T_CP100583.2_4765933_4766901_-1-323_aa;T2T_CP100583.2_5092667_5093626_1-347_aa   9.43e-03   826    908   83     374    456   83    374    456   83     69   0   82  None
PI  T2T_CP100583.2_4765933_4766901_-1-323_aa;T2T_CP100583.2_5098798_5099781_1-328_aa   1.62e-05     1    654  654       1    208  208      1    208  208    112   0   86  None
PI  T2T_CP100583.2_4765933_4766901_-1-323_aa;T2T_CP100583.2_5098798_5099781_1-328_aa   4.08e-03  1107   1199   93     646    738   93    643    735   93     72   0   86  None
PI  T2T_CP100583.2_4765933_4766901_-1-323_aa;T2T_CP100583.2_5103276_5104232_-1-319_aa  9.71e-05     1    654  654       1    208  208      1    208  208    112   0   76  None
PI  T2T_CP100583.2_4765933_4766901_-1-323_aa;T2T_CP100583.2_5103276_5104232_-1-319_aa  1.76e-02   826    908   83     374    456   83    374    456   83     69   0   76  None
PI  T2T_CP100583.2_4765933_4766901_-1-323_aa;T2T_CP100583.2_5117018_5117953_-1-312_aa  3.63e-05   448    654  207       5    208  204      5    208  204    110   0   83  None
PI  T2T_CP100583.2_4765933_4766901_-1-323_aa;T2T_CP100583.2_5117018_5117953_-1-312_aa  8.48e-03  1107   1195   89     646    734   89    643    731   89     69   0   83  None
PI  T2T_CP100583.2_4765933_4766901_-1-323_aa;T2T_CP100583.2_5117018_5117953_-1-312_aa  2.78e-02   826    898   73     374    446   73    374    446   73     60   0   83  None
PI  T2T_CP100583.2_4765933_4766901_-1-323_aa;T2T_CP100583.2_5126260_5127171_1-312_aa   1.62e-05     1    654  654       1    208  208      1    208  208    112   0   86  None
PI  T2T_CP100583.2_4765933_4766901_-1-323_aa;T2T_CP100583.2_5126260_5127171_1-312_aa   4.19e-02   656    722   67     210    276   67    210    276   67     55   0   86  None
PI  T2T_CP100583.2_4765933_4766901_-1-323_aa;T2T_CP100583.2_5141513_5142472_1-320_aa   5.41e-06     1    654  654       1    208  208      1    208  208    112   0   92  None
PI  T2T_CP100583.2_4765933_4766901_-1-323_aa;T2T_CP100583.2_5141513_5142472_1-320_aa   3.96e-02  1141   1203   63     680    742   63    677    739   63     52   0   92  None
PI  T2T_CP100583.2_4765933_4766901_-1-323_aa;T2T_CP100583.2_5162225_5163193_1-350_aa   6.50e-06     1    654  654       1    208  208      1    208  208    112   0   91  None
PI  T2T_CP100583.2_4765933_4766901_-1-323_aa;T2T_CP100583.2_5162225_5163193_1-350_aa   8.28e-04  1095   1194  100     634    733  100    634    733  100     79   0   91  None
PI  T2T_CP100583.2_4765933_4766901_-1-323_aa;T2T_CP100583.2_5162225_5163193_1-350_aa   2.78e-02   656    722   67     210    276   67    210    276   67     55   0   91  None
PI  T2T_CP100583.2_4765933_4766901_-1-323_aa;T2T_CP100583.2_5179217_5180185_-1-323_aa  3.99e-05     1    654  654       1    208  208      1    208  208    112   0   81  None
PI  T2T_CP100583.2_4765933_4766901_-1-323_aa;T2T_CP100583.2_5179217_5180185_-1-323_aa  1.71e-03  1088   1192  105     627    731  105    633    737  105     83   0   81  None
PI  T2T_CP100583.2_4765933_4766901_-1-323_aa;T2T_CP100583.2_5188847_5189833_1-320_aa   2.43e-02   503    640  138      57    194  138     57    194  138     68   0   74  None
PI  T2T_CP100583.2_4765933_4766901_-1-323_aa;T2T_CP100583.2_5193695_5194657_-1-357_aa  3.16e-07   448    654  207       5    208  204    113    316  204    110   0  109  None
PI  T2T_CP100583.2_4765933_4766901_-1-323_aa;T2T_CP100583.2_5202138_5203100_1-321_aa   2.82e-04     1    583  583       1    137  137      1    137  137     77   0  102  None
PI  T2T_CP100583.2_4765933_4766901_-1-323_aa;T2T_CP100583.2_5202138_5203100_1-321_aa   2.88e-03   826    902   77     374    450   77    374    450   77     63   0  102  None
PI  T2T_CP100583.2_4765933_4766901_-1-323_aa;T2T_CP100583.2_5202138_5203100_1-321_aa   1.09e-02   656    722   67     210    276   67    210    276   67     55   0  102  None
PI  T2T_CP100583.2_4765933_4766901_-1-323_aa;T2T_CP100583.2_5202138_5203100_1-321_aa   4.75e-02  1131   1192   62     670    731   62    667    728   62     46   0  102  None
PI  T2T_CP100583.2_4765933_4766901_-1-323_aa;T2T_CP100583.2_5206891_5207850_-1-322_aa  9.60e-07   489    722  234      43    276  234     43    276  234    139   0   82  None
PI  T2T_CP100583.2_4765933_4766901_-1-323_aa;T2T_CP100583.2_5216114_5217049_1-346_aa   1.29e-02   826    897   72     374    445   72    374    445   72     59   0   93  None
PI  T2T_CP100583.2_4765933_4766901_-1-323_aa;T2T_CP100583.2_5216114_5217049_1-346_aa   2.02e-02   497    609  113      51    163  113     51    163  113     56   0   93  None
PI  T2T_CP100583.2_4765933_4766901_-1-323_aa;T2T_CP100583.2_5223064_5224026_-1-321_aa  4.30e-04   459    640  182      13    194  182     13    194  182     96   0   79  None
PI  T2T_CP100583.2_4765933_4766901_-1-323_aa;T2T_CP100583.2_5233476_5234459_1-328_aa   2.08e-04   448    654  207       5    208  204      5    208  204    110   0   73  None
PI  T2T_CP100583.2_4765933_4766901_-1-323_aa;T2T_CP100583.2_5240486_5241436_-1-317_aa  2.85e-02     1    565  565       1    119  119      1    119  119     65   0   76  None
PI  T2T_CP100583.2_4765933_4766901_-1-323_aa;T2T_CP100583.2_5249466_5250437_1-308_aa   3.33e-05     1    654  654       1    208  208      1    208  208    112   0   82  None
PI  T2T_CP100583.2_4765933_4766901_-1-323_aa;T2T_CP100583.2_5249466_5250437_1-308_aa   2.67e-02   830    902   73     378    450   73    378    450   73     61   0   82  None
PI  T2T_CP100583.2_4765933_4766901_-1-323_aa;T2T_CP100583.2_5256460_5257443_-1-328_aa  1.96e-04     1    654  654       1    208  208      1    208  208    112   0   72  None
PI  T2T_CP100583.2_4765933_4766901_-1-323_aa;T2T_CP100583.2_5262712_5263650_-1-313_aa  7.01e-04     1    610  610       1    164  164      1    164  164     91   0   80  None
PI  T2T_CP100583.2_4765933_4766901_-1-323_aa;T2T_CP100583.2_5262712_5263650_-1-313_aa  4.67e-02   826    896   71     374    444   71    374    444   71     58   0   80  None
PI  T2T_CP100583.2_4765933_4766901_-1-323_aa;T2T_CP100583.2_5271112_5272047_1-312_aa   4.18e-04     1    593  593       1    147  147      1    147  147     81   0   94  None
PI  T2T_CP100583.2_4765933_4766901_-1-323_aa;T2T_CP100583.2_5271112_5272047_1-312_aa   1.37e-02   826    896   71     374    444   71    374    444   71     58   0   94  None
PI  T2T_CP100583.2_4765933_4766901_-1-323_aa;T2T_CP100583.2_5279180_5280142_-1-321_aa  1.35e-05     1    654  654       1    208  208      1    208  208    112   0   87  None
PI  T2T_CP100583.2_4765933_4766901_-1-323_aa;T2T_CP100583.2_5279180_5280142_-1-321_aa  1.81e-03  1107   1204   98     646    743   98    646    743   98     77   0   87  None
PI  T2T_CP100583.2_4765933_4766901_-1-323_aa;T2T_CP100583.2_5290053_5291012_1-320_aa   1.04e-04   448    654  207       5    208  204      5    208  204    110   0   77  None
PI  T2T_CP100583.2_4765933_4766901_-1-323_aa;T2T_CP100583.2_5290053_5291012_1-320_aa   1.59e-02   826    908   83     374    456   83    374    456   83     69   0   77  None
PI  T2T_CP100583.2_4765933_4766901_-1-323_aa;T2T_CP100583.2_5297001_5297963_1-321_aa   2.58e-06     1    654  654       1    208  208      1    208  208    112   0   96  None
PI  T2T_CP100583.2_4765933_4766901_-1-323_aa;T2T_CP100583.2_5310501_5311478_-1-326_aa  3.33e-05     1    654  654       1    208  208      1    208  208    112   0   82  None
PI  T2T_CP100583.2_4765933_4766901_-1-323_aa;T2T_CP100583.2_5320189_5321130_1-314_aa   1.01e-06     1    654  654       1    208  208      1    208  208    112   0  101  None
PI  T2T_CP100583.2_4765933_4766901_-1-323_aa;T2T_CP100583.2_5326531_5327493_1-321_aa   8.64e-03   491    654  164      45    208  164     45    208  164     81   0   70  None
PI  T2T_CP100583.2_4765933_4766901_-1-323_aa;T2T_CP100583.2_5334174_5335109_-1-348_aa  6.27e-06   444    654  211       1    208  208    109    316  208    111   0   92  None
PI  T2T_CP100583.2_4765933_4766901_-1-323_aa;T2T_CP100583.2_5344603_5345565_1-321_aa   4.77e-05     1    654  654       1    208  208      1    208  208    112   0   80  None
PI  T2T_CP100583.2_4765933_4766901_-1-323_aa;T2T_CP100583.2_5359303_5360262_1-337_aa   3.99e-05     1    654  654       1    208  208      1    208  208    112   0   81  None
PI  T2T_CP100583.2_4765933_4766901_-1-323_aa;T2T_CP100583.2_5368794_5369723_-1-312_aa  3.99e-05     1    654  654       1    208  208      1    208  208    112   0   81  None
PI  T2T_CP100583.2_4765933_4766901_-1-323_aa;T2T_CP100583.2_5377736_5378719_1-319_aa   2.79e-05     1    654  654       1    208  208      1    208  208    112   0   83  None
PI  T2T_CP100583.2_4765933_4766901_-1-323_aa;T2T_CP100583.2_5384491_5385474_-1-328_aa  1.07e-04     1    640  640       1    194  194      1    194  194    107   0   79  None
PI  T2T_CP100583.2_4765933_4766901_-1-323_aa;T2T_CP100583.2_5384491_5385474_-1-328_aa  2.41e-02  1107   1189   83     646    728   83    643    725   83     64   0   79  None
PI  T2T_CP100583.2_4765933_4766901_-1-323_aa;T2T_CP100583.2_5395041_5396000_1-320_aa   1.13e-05     1    654  654       1    208  208      1    208  208    112   0   88  None
PI  T2T_CP100583.2_4765933_4766901_-1-323_aa;T2T_CP100583.2_5395041_5396000_1-320_aa   1.77e-02   826    898   73     374    446   73    374    446   73     60   0   88  None
PI  T2T_CP100583.2_4765933_4766901_-1-323_aa;T2T_CP100583.2_5411987_5412946_1-343_aa   9.24e-04     1    654  654       1    208  208      1    208  208    112   0   63  None
PI  T2T_CP100583.2_4765933_4766901_-1-323_aa;T2T_CP100583.2_5442729_5443685_-1-345_aa  1.30e-05   444    654  211       1    208  208     79    286  208    111   0   88  None
PI  T2T_CP100583.2_4765933_4766901_-1-323_aa;T2T_CP100583.2_5453234_5454193_-1-320_aa  2.03e-02   514    654  141      68    208  141     68    208  141     67   0   77  None
PI  T2T_CP100583.2_4765933_4766901_-1-323_aa;T2T_CP100583.2_5453234_5454193_-1-320_aa  3.29e-02   826    902   77     374    450   77    374    450   77     63   0   77  None
PI  T2T_CP100583.2_4765933_4766901_-1-323_aa;T2T_CP100583.2_5470730_5471671_1-328_aa   1.04e-04   448    654  207       5    208  204      5    208  204    110   0   77  None
PI  T2T_CP100583.2_4765933_4766901_-1-323_aa;T2T_CP100583.2_5470730_5471671_1-328_aa   1.59e-02   826    908   83     374    456   83    374    456   83     69   0   77  None
PI  T2T_CP100583.2_4765933_4766901_-1-323_aa;T2T_CP100583.2_5476832_5477767_-1-294_aa  7.81e-06     1    654  654       1    208  208      1    208  208    112   0   90  None
PI  T2T_CP100583.2_4765933_4766901_-1-323_aa;T2T_CP100583.2_5476832_5477767_-1-294_aa  2.27e-02   843    908   66     391    456   66    391    456   66     57   0   90  None
PI  T2T_CP100583.2_4765933_4766901_-1-323_aa;T2T_CP100583.2_5476832_5477767_-1-294_aa  3.02e-02   656    722   67     210    276   67    210    276   67     55   0   90  None
PI  T2T_CP100583.2_4765933_4766901_-1-323_aa;T2T_CP100583.2_5485773_5486744_1-324_aa   8.95e-06   456    654  199      10    208  199     10    208  199    104   0   96  None
PI  T2T_CP100583.2_4765933_4766901_-1-323_aa;T2T_CP100583.2_5485773_5486744_1-324_aa   2.08e-03   826    908   83     374    456   83    374    456   83     69   0   96  None
PI  T2T_CP100583.2_4765933_4766901_-1-323_aa;T2T_CP100583.2_5493669_5494631_-1-321_aa  4.49e-06     1    654  654       1    208  208      1    208  208    112   0   93  None
PI  T2T_CP100583.2_4765933_4766901_-1-323_aa;T2T_CP100583.2_5493669_5494631_-1-321_aa  2.89e-03   826    908   83     374    456   83    374    456   83     69   0   93  None
PI  T2T_CP100583.2_4765933_4766901_-1-323_aa;T2T_CP100583.2_5499880_5500860_-1-314_aa  4.32e-03     1    560  560       1    114  114      1    114  114     63   0   98  None
PI  T2T_CP100583.2_4765933_4766901_-1-323_aa;T2T_CP100583.2_5499880_5500860_-1-314_aa  4.60e-02   562    654   93     116    208   93    116    208   93     48   0   98  None
PI  T2T_CP100583.2_4765933_4766901_-1-323_aa;T2T_CP100583.2_5508571_5509482_1-312_aa   9.10e-04     1    593  593       1    147  147      1    147  147     81   0   88  None
PI  T2T_CP100583.2_4765933_4766901_-1-323_aa;T2T_CP100583.2_5517309_5518268_-1-320_aa  1.23e-02     1    562  562       1    116  116      1    116  116     64   0   86  None
PI  T2T_CP100583.2_4765933_4766901_-1-323_aa;T2T_CP100583.2_5517309_5518268_-1-320_aa  2.12e-02   826    898   73     374    446   73    374    446   73     60   0   86  None
PI  T2T_CP100583.2_4765933_4766901_-1-323_aa;T2T_CP100583.2_5525882_5526823_-1-314_aa  1.21e-03   502    654  153      56    208  153     56    208  153     74   0   94  None
PI  T2T_CP100583.2_4765933_4766901_-1-323_aa;T2T_CP100583.2_5525882_5526823_-1-314_aa  1.86e-02   826    894   69     374    442   69    374    442   69     56   0   94  None
PI  T2T_CP100583.2_4765933_4766901_-1-323_aa;T2T_CP100583.2_5534271_5535206_1-348_aa   2.89e-04   448    638  191       5    192  188      5    192  188    103   0   76  None
PI  T2T_CP100583.2_4765933_4766901_-1-323_aa;T2T_CP100583.2_5534271_5535206_1-348_aa   1.76e-02   826    908   83     374    456   83    374    456   83     69   0   76  None
PI  T2T_CP100583.2_4765933_4766901_-1-323_aa;T2T_CP100583.2_5544225_5545160_1-312_aa   3.99e-05     1    654  654       1    208  208      1    208  208    112   0   81  None
PI  T2T_CP100583.2_4765933_4766901_-1-323_aa;T2T_CP100583.2_5544225_5545160_1-312_aa   3.78e-02  1131   1207   77     670    746   77    667    743   77     59   0   81  None
PI  T2T_CP100583.2_4765933_4766901_-1-323_aa;T2T_CP100583.2_5550634_5551593_-1-320_aa  2.11e-02   826    911   86     374    459   86    374    459   86     71   0   72  None
PI  T2T_CP100583.2_4765933_4766901_-1-323_aa;T2T_CP100583.2_5560476_5561459_1-354_aa   8.08e-04     1    610  610       1    164  164      1    164  164     91   0   79  None
PI  T2T_CP100583.2_4765933_4766901_-1-323_aa;T2T_CP100583.2_5560476_5561459_1-354_aa   1.29e-02   826    908   83     374    456   83    374    456   83     69   0   79  None
PI  T2T_CP100583.2_4765933_4766901_-1-323_aa;T2T_CP100583.2_5577814_5578785_1-324_aa   3.10e-06     1    654  654       1    208  208      1    208  208    112   0   95  None
PI  T2T_CP100583.2_4765933_4766901_-1-323_aa;T2T_CP100583.2_5577814_5578785_1-324_aa   2.32e-03   826    908   83     374    456   83    374    456   83     69   0   95  None
PI  T2T_CP100583.2_4765933_4766901_-1-323_aa;T2T_CP100583.2_5596579_5597547_1-323_aa   1.27e-04     1    640  640       1    194  194      1    194  194    107   0   78  None
PI  T2T_CP100583.2_4765933_4766901_-1-323_aa;T2T_CP100583.2_5610017_5610976_-1-323_aa  6.46e-03     1    565  565       1    119  119      1    119  119     65   0   91  None
PI  T2T_CP100583.2_4765933_4766901_-1-323_aa;T2T_CP100583.2_5617999_5618925_1-309_aa   4.55e-05     1    679  679       1    233  233      1    233  233    132   0   68  None
PI  T2T_CP100583.2_4765933_4766901_-1-323_aa;T2T_CP100583.2_5627621_5628574_1-318_aa   1.96e-04     1    654  654       1    208  208      1    208  208    112   0   72  None
PI  T2T_CP100583.2_4765933_4766901_-1-323_aa;T2T_CP100583.2_5627621_5628574_1-318_aa   1.22e-03  1081   1199  119     620    738  119    617    735  119     96   0   72  None
PI  T2T_CP100583.2_4765933_4766901_-1-323_aa;T2T_CP100583.2_5636652_5637620_-1-323_aa  3.99e-05     1    654  654       1    208  208      1    208  208    112   0   81  None
PI  T2T_CP100583.2_4765933_4766901_-1-323_aa;T2T_CP100583.2_5644003_5644971_1-346_aa   2.29e-03   448    617  170       5    171  167      5    171  167     93   0   70  None
PI  T2T_CP100583.2_4765933_4766901_-1-323_aa;T2T_CP100583.2_5644003_5644971_1-346_aa   3.24e-02   826    908   83     374    456   83    374    456   83     69   0   70  None
PI  T2T_CP100583.2_4765933_4766901_-1-323_aa;T2T_CP100583.2_5651053_5652036_-1-328_aa  9.71e-05     1    654  654       1    208  208      1    208  208    112   0   76  None
PI  T2T_CP100583.2_4765933_4766901_-1-323_aa;T2T_CP100583.2_5651053_5652036_-1-328_aa  2.24e-02  1095   1177   83     634    716   83    631    713   83     67   0   76  None
PI  T2T_CP100583.2_4765933_4766901_-1-323_aa;T2T_CP100583.2_5660114_5661052_1-347_aa   8.67e-06   559    710  152     113    264  152    113    264  152     96   0  104  None
PI  T2T_CP100583.2_4765933_4766901_-1-323_aa;T2T_CP100583.2_5660114_5661052_1-347_aa   2.50e-02   461    557   97      15    111   97     15    111   97     49   0  104  None
PI  T2T_CP100583.2_4765933_4766901_-1-323_aa;T2T_CP100583.2_5660114_5661052_1-347_aa   4.13e-02   844    897   54     392    445   54    392    445   54     46   0  104  None
PI  T2T_CP100583.2_4765933_4766901_-1-323_aa;T2T_CP100583.2_5660114_5661052_1-347_aa   4.88e-02  1131   1190   60     670    729   60    667    726   60     45   0  104  None
PI  T2T_CP100583.2_4765933_4766901_-1-323_aa;T2T_CP100583.2_5666373_5667335_1-321_aa   3.41e-05   457    654  198      11    208  198     11    208  198    103   0   89  None
PI  T2T_CP100583.2_4765933_4766901_-1-323_aa;T2T_CP100583.2_5666373_5667335_1-321_aa   4.47e-03   826    908   83     374    456   83    374    456   83     69   0   89  None
PI  T2T_CP100583.2_4765933_4766901_-1-323_aa;T2T_CP100583.2_5675197_5676132_-1-339_aa  1.55e-04   444    654  211       1    208  208     82    289  208    111   0   74  None
PI  T2T_CP100583.2_4765933_4766901_-1-323_aa;T2T_CP100583.2_5675197_5676132_-1-339_aa  2.16e-02  1080   1162   83     619    701   83    697    779   83     69   0   74  None
PI  T2T_CP100583.2_4765933_4766901_-1-323_aa;T2T_CP100583.2_5675197_5676132_-1-339_aa  4.34e-02   826    902   77     374    450   77    455    531   77     63   0   74  None
PI  T2T_CP100583.2_4765933_4766901_-1-323_aa;T2T_CP100583.2_5684654_5685568_1-305_aa   1.62e-05     1    654  654       1    208  208      1    208  208    112   0   86  None
PI  T2T_CP100583.2_4765933_4766901_-1-323_aa;T2T_CP100583.2_5684654_5685568_1-305_aa   2.43e-02   826    897   72     374    445   72    374    445   72     59   0   86  None
PI  T2T_CP100583.2_4765933_4766901_-1-323_aa;T2T_CP100583.2_5684654_5685568_1-305_aa   4.19e-02   656    722   67     210    276   67    210    276   67     55   0   86  None
PI  T2T_CP100583.2_4765933_4766901_-1-323_aa;T2T_CP100583.2_5689383_5690369_-1-322_aa  3.25e-02     1    595  595       1    149  149      1    149  149     82   0   58  None
PI  T2T_CP100583.2_4765933_4766901_-1-323_aa;T2T_CP100583.2_5689383_5690369_-1-322_aa  3.88e-02  1095   1195  101     634    734  101    631    731  101     80   0   58  None
PI  T2T_CP100583.2_4765933_4766901_-1-323_aa;T2T_CP100583.2_5702042_5703001_1-320_aa   2.56e-03   471    654  184      25    208  184     25    208  184     92   0   70  None
PI  T2T_CP100583.2_4765933_4766901_-1-323_aa;T2T_CP100583.2_5707387_5708349_1-321_aa   1.22e-06     1    654  654       1    208  208      1    208  208    112   0  100  None
PI  T2T_CP100583.2_4765933_4766901_-1-323_aa;T2T_CP100583.2_5707387_5708349_1-321_aa   1.29e-02   656    722   67     210    276   67    210    276   67     55   0  100  None
PI  T2T_CP100583.2_4765933_4766901_-1-323_aa;T2T_CP100583.2_5707387_5708349_1-321_aa   3.98e-02   826    883   58     374    431   58    374    431   58     48   0  100  None
PI  T2T_CP100583.2_4765933_4766901_-1-323_aa;T2T_CP100583.2_5712125_5712964_-1-323_aa  1.92e-05   453    654  202       7    208  202      7    208  202    107   0   89  None
PI  T2T_CP100583.2_4765933_4766901_-1-323_aa;T2T_CP100583.2_5712125_5712964_-1-323_aa  1.64e-03  1102   1199   98     641    738   98    641    738   98     76   0   89  None
PI  T2T_CP100583.2_4765933_4766901_-1-323_aa;T2T_CP100583.2_5712125_5712964_-1-323_aa  4.47e-03   826    908   83     374    456   83    374    456   83     69   0   89  None
PI  T2T_CP100583.2_4765933_4766901_-1-323_aa;T2T_CP100583.2_5712125_5712964_-1-323_aa  3.28e-02   656    722   67     210    276   67    210    276   67     55   0   89  None
PI  T2T_CP100583.2_4765933_4766901_-1-323_aa;T2T_CP100583.2_5722417_5723367_1-320_aa   6.17e-03   826    908   83     374    456   83    374    456   83     69   0   86  None
PI  T2T_CP100583.2_4765933_4766901_-1-323_aa;T2T_CP100583.2_5722417_5723367_1-320_aa   1.07e-02  1113   1195   83     652    734   83    649    731   83     65   0   86  None
PI  T2T_CP100583.2_4765933_4766901_-1-323_aa;T2T_CP100583.2_5729728_5730663_1-312_aa   1.65e-04     1    654  654       1    208  208      1    208  208    112   0   73  None
PI  T2T_CP100583.2_4765933_4766901_-1-323_aa;T2T_CP100583.2_5729728_5730663_1-312_aa   3.78e-02  1113   1195   83     652    734   83    649    731   83     65   0   73  None
PI  T2T_CP100583.2_4765933_4766901_-1-323_aa;T2T_CP100583.2_5735486_5736448_-1-366_aa  1.10e-02   504    654  151      58    208  151    193    343  151     72   0   77  None
PI  T2T_CP100583.2_4765933_4766901_-1-323_aa;T2T_CP100583.2_5744064_5745005_-1-343_aa  6.07e-06   448    654  207       5    208  204     92    295  204    110   0   93  None
PI  T2T_CP100583.2_4765933_4766901_-1-323_aa;T2T_CP100583.2_5744064_5745005_-1-343_aa  2.89e-03   826    908   83     374    456   83    461    543   83     69   0   93  None
PI  T2T_CP100583.2_4765933_4766901_-1-323_aa;T2T_CP100583.2_5747982_5748941_-1-320_aa  6.81e-05     1    654  654       1    208  208      1    208  208    112   0   78  None
PI  T2T_CP100583.2_4765933_4766901_-1-323_aa;T2T_CP100583.2_5747982_5748941_-1-320_aa  3.83e-02   826    900   75     374    448   75    374    448   75     61   0   78  None
PI  T2T_CP100583.2_4765933_4766901_-1-323_aa;T2T_CP100583.2_5757729_5758643_1-328_aa   1.94e-05     1    654  654       1    208  208      1    208  208    112   0   85  None
PI  T2T_CP100583.2_4765933_4766901_-1-323_aa;T2T_CP100583.2_5757729_5758643_1-328_aa   4.55e-02   656    722   67     210    276   67    210    276   67     55   0   85  None
PI  T2T_CP100583.2_4765933_4766901_-1-323_aa;T2T_CP100583.2_5769555_5770514_1-369_aa   4.77e-05     1    654  654       1    208  208      1    208  208    112   0   80  None
PI  T2T_CP100583.2_4765933_4766901_-1-323_aa;T2T_CP100583.2_5769555_5770514_1-369_aa   1.50e-02  1080   1160   81     619    699   81    616    696   81     67   0   80  None
PI  T2T_CP100583.2_4765933_4766901_-1-323_aa;T2T_CP100583.2_5777793_5778728_-1-348_aa  1.55e-04   444    654  211       1    208  208    109    316  208    111   0   74  None
PI  T2T_CP100583.2_4765933_4766901_-1-323_aa;T2T_CP100583.2_5786227_5787186_1-320_aa   6.81e-05     1    654  654       1    208  208      1    208  208    112   0   78  None
PI  T2T_CP100583.2_4765933_4766901_-1-323_aa;T2T_CP100583.2_5786227_5787186_1-320_aa   3.39e-02   826    901   76     374    449   76    374    449   76     62   0   78  None
PI  T2T_CP100583.2_4765933_4766901_-1-323_aa;T2T_CP100583.2_5795722_5796657_-1-312_aa  1.42e-03     1    634  634       1    188  188      1    188  188    103   0   66  None
PI  T2T_CP100583.2_4765933_4766901_-1-323_aa;T2T_CP100583.2_5805758_5806693_1-339_aa   9.76e-08   471    710  240      25    264  240     25    264  240    139   0   92  None
PI  T2T_CP100583.2_4765933_4766901_-1-323_aa;T2T_CP100583.2_5805758_5806693_1-339_aa   3.42e-02   826    889   64     374    437   64    374    437   64     53   0   92  None
PI  T2T_CP100583.2_4765933_4766901_-1-323_aa;T2T_CP100583.2_5825504_5826472_1-323_aa   3.24e-07     1    654  654       1    208  208      1    208  208    112   0  107  None
PI  T2T_CP100583.2_4765933_4766901_-1-323_aa;T2T_CP100583.2_5825504_5826472_1-323_aa   6.04e-04  1107   1195   89     646    734   89    643    731   89     69   0  107  None
PI  T2T_CP100583.2_4765933_4766901_-1-323_aa;T2T_CP100583.2_5825504_5826472_1-323_aa   6.04e-04   826    908   83     374    456   83    374    456   83     69   0  107  None
PI  T2T_CP100583.2_4765933_4766901_-1-323_aa;T2T_CP100583.2_5833310_5834245_-1-338_aa  1.30e-05   444    654  211       1    208  208     79    286  208    111   0   88  None
PI  T2T_CP100583.2_4765933_4766901_-1-323_aa;T2T_CP100583.2_5833310_5834245_-1-338_aa  1.77e-02   826    898   73     374    446   73    452    524   73     60   0   88  None
PI  T2T_CP100583.2_4765933_4766901_-1-323_aa;T2T_CP100583.2_5842561_5843544_1-319_aa   5.14e-04     1    600  600       1    154  154      1    154  154     86   0   87  None
PI  T2T_CP100583.2_4765933_4766901_-1-323_aa;T2T_CP100583.2_5842561_5843544_1-319_aa   3.87e-02   656    722   67     210    276   67    210    276   67     55   0   87  None
PI  T2T_CP100583.2_4765933_4766901_-1-323_aa;T2T_CP100583.2_5849310_5850293_-1-328_aa  4.77e-05     1    654  654       1    208  208      1    208  208    112   0   80  None
PI  T2T_CP100583.2_4765933_4766901_-1-323_aa;T2T_CP100583.2_5872376_5873344_-1-323_aa  1.88e-02   521    654  134      75    208  134     75    208  134     63   0   83  None
PI  T2T_CP100583.2_4765933_4766901_-1-323_aa;T2T_CP100583.2_5881030_5881995_1-322_aa   1.94e-05     1    654  654       1    208  208      1    208  208    112   0   85  None
PI  T2T_CP100583.2_4765933_4766901_-1-323_aa;T2T_CP100583.2_5881030_5881995_1-322_aa   1.55e-02   826    902   77     374    450   77    380    456   77     63   0   85  None
PI  T2T_CP100583.2_4765933_4766901_-1-323_aa;T2T_CP100583.2_5888602_5889528_-1-309_aa  2.55e-03   832    908   77     380    456   77    371    447   77     65   0  100  None
PI  T2T_CP100583.2_4765933_4766901_-1-323_aa;T2T_CP100583.2_5888602_5889528_-1-309_aa  3.98e-02   547    640   94     101    194   94    101    194   94     48   0  100  None
PI  T2T_CP100583.2_4765933_4766901_-1-323_aa;T2T_CP100583.2_5908656_5909615_1-323_aa   2.43e-02  1131   1207   77     670    746   77    670    746   77     59   0   86  None
PI  T2T_CP100583.2_4765933_4766901_-1-323_aa;T2T_CP100583.2_5908656_5909615_1-323_aa   2.79e-02   534    654  121      88    208  121     88    208  121     58   0   86  None
PI  T2T_CP100583.2_4765933_4766901_-1-323_aa;T2T_CP100583.2_5908656_5909615_1-323_aa   3.20e-02   843    908   66     391    456   66    391    456   66     57   0   86  None
PI  T2T_CP100583.2_4765933_4766901_-1-323_aa;T2T_CP100583.2_5917132_5918058_-1-312_aa  4.97e-03  1107   1195   89     646    734   89    643    731   89     69   0   88  None
PI  T2T_CP100583.2_4765933_4766901_-1-323_aa;T2T_CP100583.2_5927135_5928097_1-321_aa   4.93e-02  1107   1176   70     646    715   70    646    715   70     55   0   84  None
PI  T2T_CP100583.2_4765933_4766901_-1-323_aa;T2T_CP100583.2_5934491_5935417_-1-309_aa  2.55e-03   832    908   77     380    456   77    371    447   77     65   0  100  None
PI  T2T_CP100583.2_4765933_4766901_-1-323_aa;T2T_CP100583.2_5934491_5935417_-1-309_aa  3.98e-02   547    640   94     101    194   94    101    194   94     48   0  100  None
PI  T2T_CP100583.2_4765933_4766901_-1-323_aa;T2T_CP100583.2_5950534_5951517_-1-328_aa  1.01e-03     1    600  600       1    154  154      1    154  154     86   0   82  None
PI  T2T_CP100583.2_4765933_4766901_-1-323_aa;T2T_CP100583.2_5960184_5961140_1-319_aa   1.42e-02     1    553  553       1    107  107      1    107  107     59   0   92  None
PI  T2T_CP100583.2_4765933_4766901_-1-323_aa;T2T_CP100583.2_5960184_5961140_1-319_aa   3.96e-02  1131   1199   69     670    738   69    664    732   69     52   0   92  None
PI  T2T_CP100583.2_4765933_4766901_-1-323_aa;T2T_CP100583.2_5970430_5971440_1-337_aa   6.51e-03     1    575  575       1    129  129      1    129  129     71   0   83  None
PI  T2T_CP100583.2_4765933_4766901_-1-323_aa;T2T_CP100583.2_5975884_5976843_1-320_aa   1.16e-03   448    600  153       5    154  150      5    154  150     84   0   83  None
PI  T2T_CP100583.2_4765933_4766901_-1-323_aa;T2T_CP100583.2_5985103_5986065_-1-359_aa  3.98e-02   521    638  118      75    192  118    189    306  118     56   0   85  None
PI  T2T_CP100583.2_4765933_4766901_-1-323_aa;T2T_CP100583.2_5992930_5993865_1-312_aa   1.53e-02   453    554  102       7    108  102      7    108  102     55   0   98  None
PI  T2T_CP100583.2_4765933_4766901_-1-323_aa;T2T_CP100583.2_5992930_5993865_1-312_aa   1.80e-02  1110   1177   68     649    716   68    646    713   68     54   0   98  None
PI  T2T_CP100583.2_4765933_4766901_-1-323_aa;T2T_CP100583.2_5992930_5993865_1-312_aa   2.10e-02   826    889   64     374    437   64    371    434   64     53   0   98  None
PI  T2T_CP100583.2_4765933_4766901_-1-323_aa;T2T_CP100588.2_1746702_1747685_-1-320_aa  1.23e-04   506    654  149      60    208  149     60    208  149     70   0  119  None
PI  T2T_CP100583.2_4765933_4766901_-1-323_aa;T2T_CP100588.2_1746702_1747685_-1-320_aa  3.65e-02     1    504  504       1     58   58      1     58   58     41   0  119  None
PI  T2T_CP100583.2_4765933_4766901_-1-323_aa;T2T_CP100588.2_1879511_1880494_1-320_aa   1.10e-04   506    654  149      60    208  149     60    208  149     70   0  120  None
PI  T2T_CP100583.2_4765933_4766901_-1-323_aa;T2T_CP100588.2_1879511_1880494_1-320_aa   3.42e-02     1    504  504       1     58   58      1     58   58     41   0  120  None
PI  T2T_CP100583.2_4765933_4766901_-1-323_aa;T2T_CP100588.2_1915137_1916123_-1-329_aa  1.57e-04   506    654  149      60    208  149     87    235  149     70   0  117  None
PI  T2T_CP100583.2_4765933_4766901_-1-323_aa;T2T_CP100588.2_1931919_1932902_1-320_aa   1.23e-04   506    654  149      60    208  149     60    208  149     70   0  119  None
PI  T2T_CP100583.2_4765933_4766901_-1-323_aa;T2T_CP100588.2_1947669_1948655_1-329_aa   1.39e-04   506    654  149      60    208  149     60    208  149     70   0  118  None
PI  T2T_CP100583.2_4765933_4766901_-1-323_aa;T2T_CP100588.2_1947669_1948655_1-329_aa   3.90e-02     1    504  504       1     58   58      1     58   58     41   0  118  None
PI  T2T_CP100583.2_4765933_4766901_-1-323_aa;T2T_CP100588.2_1967263_1968249_1-329_aa   1.23e-04   506    654  149      60    208  149     60    208  149     70   0  119  None
PI  T2T_CP100583.2_4765933_4766901_-1-323_aa;T2T_CP100588.2_1981896_1982882_-1-329_aa  1.57e-04   506    654  149      60    208  149     87    235  149     70   0  117  None
PI  T2T_CP100583.2_4765933_4766901_-1-323_aa;T2T_CP100588.2_1995620_1996606_-1-329_aa  1.39e-04   506    654  149      60    208  149     87    235  149     70   0  118  None
PI  T2T_CP100583.2_4765933_4766901_-1-323_aa;T2T_CP100588.2_1995620_1996606_-1-329_aa  4.72e-02   444    504   61       1     58   58     28     85   58     40   0  118  None
PI  T2T_CP100583.2_4765933_4766901_-1-323_aa;T2T_CP100588.2_2027902_2028888_1-329_aa   1.39e-04   506    654  149      60    208  149     60    208  149     70   0  118  None
PI  T2T_CP100583.2_4765933_4766901_-1-323_aa;T2T_CP100588.2_2027902_2028888_1-329_aa   3.90e-02     1    504  504       1     58   58      1     58   58     41   0  118  None
PI  T2T_CP100583.2_4765933_4766901_-1-323_aa;T2T_CP100588.2_2078727_2079713_-1-329_aa  1.39e-04   506    654  149      60    208  149     87    235  149     70   0  118  None
PI  T2T_CP100583.2_4765933_4766901_-1-323_aa;T2T_CP100588.2_2078727_2079713_-1-329_aa  4.72e-02   444    504   61       1     58   58     28     85   58     40   0  118  None
PI  T2T_CP100583.2_4765933_4766901_-1-323_aa;T2T_CP100588.2_2107020_2108006_1-329_aa   1.10e-04   506    654  149      60    208  149     60    208  149     70   0  120  None
PI  T2T_CP100583.2_4765933_4766901_-1-323_aa;T2T_CP100588.2_2138811_2139797_1-329_aa   1.23e-04   506    654  149      60    208  149     60    208  149     70   0  119  None
PI  T2T_CP100583.2_4765933_4766901_-1-323_aa;T2T_CP100588.2_2153440_2154426_-1-329_aa  1.57e-04   506    654  149      60    208  149     87    235  149     70   0  117  None
PI  T2T_CP100583.2_4765933_4766901_-1-323_aa;T2T_CP100588.2_2167138_2168124_-1-329_aa  1.39e-04   506    654  149      60    208  149     87    235  149     70   0  118  None
PI  T2T_CP100583.2_4765933_4766901_-1-323_aa;T2T_CP100588.2_2167138_2168124_-1-329_aa  4.72e-02   444    504   61       1     58   58     28     85   58     40   0  118  None
PI  T2T_CP100583.2_4765933_4766901_-1-323_aa;T2T_CP100588.2_2204178_2205164_-1-329_aa  1.23e-04   506    654  149      60    208  149     87    235  149     70   0  119  None
PI  T2T_CP100583.2_4765933_4766901_-1-323_aa;T2T_CP100588.2_2249125_2250111_1-329_aa   1.23e-04   506    654  149      60    208  149     60    208  149     70   0  119  None
PI  T2T_CP100583.2_4765933_4766901_-1-323_aa;T2T_CP100588.2_2249125_2250111_1-329_aa   3.65e-02     1    504  504       1     58   58      1     58   58     41   0  119  None
PI  T2T_CP100583.2_4765933_4766901_-1-323_aa;T2T_CP100588.2_2305892_2306878_1-329_aa   1.39e-04   506    654  149      60    208  149     60    208  149     70   0  118  None
PI  T2T_CP100583.2_4765933_4766901_-1-323_aa;T2T_CP100588.2_2305892_2306878_1-329_aa   3.90e-02     1    504  504       1     58   58      1     58   58     41   0  118  None
PI  T2T_CP100583.2_4765933_4766901_-1-323_aa;T2T_CP100588.2_2334641_2335624_-1-345_aa  1.10e-04   506    654  149      60    208  149     87    235  149     70   0  120  None
PI  T2T_CP100583.2_4765933_4766901_-1-323_aa;T2T_CP100588.2_2334641_2335624_-1-345_aa  4.16e-02   444    504   61       1     58   58     28     85   58     40   0  120  None
PI  T2T_CP100583.2_4765933_4766901_-1-323_aa;T2T_CP100588.2_2376351_2377337_-1-329_aa  1.57e-04   506    654  149      60    208  149     87    235  149     70   0  117  None
PI  T2T_CP100583.2_4765933_4766901_-1-323_aa;T2T_CP100588.2_2417267_2418250_1-320_aa   1.94e-03   540    654  115      94    208  115     94    208  115     56   0  119  None
PI  T2T_CP100583.2_4765933_4766901_-1-323_aa;T2T_CP100588.2_2417267_2418250_1-320_aa   3.65e-02     1    504  504       1     58   58      1     58   58     41   0  119  None
PI  T2T_CP100583.2_4765933_4766901_-1-323_aa;T2T_CP100588.2_2435573_2436559_-1-329_aa  1.39e-04   506    654  149      60    208  149     87    235  149     70   0  118  None
PI  T2T_CP100583.2_4765933_4766901_-1-323_aa;T2T_CP100588.2_2435573_2436559_-1-329_aa  4.72e-02   444    504   61       1     58   58     28     85   58     40   0  118  None
PI  T2T_CP100583.2_4765933_4766901_-1-323_aa;T2T_CP100588.2_2454337_2455323_-1-329_aa  1.10e-04   506    654  149      60    208  149     87    235  149     70   0  120  None
PI  T2T_CP100583.2_4765933_4766901_-1-323_aa;T2T_CP100588.2_2454337_2455323_-1-329_aa  4.16e-02   444    504   61       1     58   58     28     85   58     40   0  120  None
PI  T2T_CP100583.2_4765933_4766901_-1-323_aa;T2T_CP100588.2_2494873_2495859_-1-329_aa  1.23e-04   506    654  149      60    208  149     87    235  149     70   0  119  None
PI  T2T_CP100583.2_4765933_4766901_-1-323_aa;T2T_CP100588.2_2494873_2495859_-1-329_aa  4.43e-02   444    504   61       1     58   58     28     85   58     40   0  119  None
PI  T2T_CP100583.2_4765933_4766901_-1-323_aa;T2T_CP100588.2_2556019_2557002_1-320_aa   1.57e-04   506    654  149      60    208  149     60    208  149     70   0  117  None
PI  T2T_CP100583.2_4765933_4766901_-1-323_aa;T2T_CP100588.2_2556019_2557002_1-320_aa   4.16e-02     1    504  504       1     58   58      1     58   58     41   0  117  None
PI  T2T_CP100583.2_4765933_4766901_-1-323_aa;T2T_CP100588.2_2573948_2574934_-1-329_aa  1.39e-04   506    654  149      60    208  149     87    235  149     70   0  118  None
PI  T2T_CP100583.2_4765933_4766901_-1-323_aa;T2T_CP100588.2_2573948_2574934_-1-329_aa  4.72e-02   444    504   61       1     58   58     28     85   58     40   0  118  None
PI  T2T_CP100583.2_4765933_4766901_-1-323_aa;T2T_CP100588.2_2590840_2591826_1-329_aa   1.57e-04   506    654  149      60    208  149     60    208  149     70   0  117  None
PI  T2T_CP100583.2_4765933_4766901_-1-323_aa;T2T_CP100588.2_2590840_2591826_1-329_aa   4.16e-02     1    504  504       1     58   58      1     58   58     41   0  117  None
PI  T2T_CP100583.2_4765933_4766901_-1-323_aa;T2T_CP100588.2_2608844_2609830_1-329_aa   1.39e-04   506    654  149      60    208  149     60    208  149     70   0  118  None
PI  T2T_CP100583.2_4765933_4766901_-1-323_aa;T2T_CP100588.2_2608844_2609830_1-329_aa   3.90e-02     1    504  504       1     58   58      1     58   58     41   0  118  None
PI  T2T_CP100583.2_4765933_4766901_-1-323_aa;T2T_CP100588.2_2626640_2627626_1-329_aa   1.23e-04   506    654  149      60    208  149     60    208  149     70   0  119  None
PI  T2T_CP100583.2_4765933_4766901_-1-323_aa;T2T_CP100588.2_2626640_2627626_1-329_aa   3.65e-02     1    504  504       1     58   58      1     58   58     41   0  119  None
PI  T2T_CP100583.2_4765933_4766901_-1-323_aa;T2T_CP100588.2_2663568_2664554_1-329_aa   1.76e-04   506    654  149      60    208  149     60    208  149     70   0  116  None
PI  T2T_CP100583.2_4765933_4766901_-1-323_aa;T2T_CP100588.2_2663568_2664554_1-329_aa   4.44e-02     1    504  504       1     58   58      1     58   58     41   0  116  None
PI  T2T_CP100583.2_4765933_4766901_-1-323_aa;T2T_CP100588.2_2680504_2681490_1-329_aa   1.23e-04   506    654  149      60    208  149     60    208  149     70   0  119  None
PI  T2T_CP100583.2_4765933_4766901_-1-323_aa;T2T_CP100588.2_2680504_2681490_1-329_aa   3.65e-02     1    504  504       1     58   58      1     58   58     41   0  119  None
PI  T2T_CP100583.2_4765933_4766901_-1-323_aa;T2T_CP100588.2_2734732_2735718_1-329_aa   1.39e-04   506    654  149      60    208  149     60    208  149     70   0  118  None
PI  T2T_CP100583.2_4765933_4766901_-1-323_aa;T2T_CP100588.2_2734732_2735718_1-329_aa   3.90e-02     1    504  504       1     58   58      1     58   58     41   0  118  None
PI  T2T_CP100583.2_4765933_4766901_-1-323_aa;T2T_CP100588.2_2753021_2754007_1-329_aa   1.23e-04   506    654  149      60    208  149     60    208  149     70   0  119  None
PI  T2T_CP100583.2_4765933_4766901_-1-323_aa;T2T_CP100588.2_2753021_2754007_1-329_aa   3.65e-02     1    504  504       1     58   58      1     58   58     41   0  119  None
PI  T2T_CP100583.2_4765933_4766901_-1-323_aa;T2T_CP100588.2_2793478_2794464_1-329_aa   1.39e-04   506    654  149      60    208  149     60    208  149     70   0  118  None
PI  T2T_CP100583.2_4765933_4766901_-1-323_aa;T2T_CP100588.2_2855829_2856815_-1-329_aa  1.23e-07   444    654  211       1    208  208     28    235  208    111   0  113  None
PI  T2T_CP100583.2_4784932_4785867_-1-312_aa;T2T_CP100583.2_4794240_4795175_1-312_aa   8.15e-04  1191   1341  151     727    876  150    727    876  150    129   0   55  None
PI  T2T_CP100583.2_4784932_4785867_-1-312_aa;T2T_CP100583.2_4801213_4802175_-1-321_aa  2.52e-03     1    593  593       1    147  147      1    147  147     81   0   80  None
PI  T2T_CP100583.2_4784932_4785867_-1-312_aa;T2T_CP100583.2_4801213_4802175_-1-321_aa  2.19e-02   817    896   80     365    444   80    365    444   80     64   0   80  None
PI  T2T_CP100583.2_4784932_4785867_-1-312_aa;T2T_CP100583.2_4801213_4802175_-1-321_aa  3.63e-02  1113   1189   77     649    725   77    652    728   77     60   0   80  None
PI  T2T_CP100583.2_4784932_4785867_-1-312_aa;T2T_CP100583.2_4809635_4810588_1-318_aa   8.32e-03   595    722  128     149    276  128    149    276  128     86   0   66  None
PI  T2T_CP100583.2_4784932_4785867_-1-312_aa;T2T_CP100583.2_4809635_4810588_1-318_aa   1.40e-02     1    593  593       1    147  147      1    147  147     81   0   66  None
PI  T2T_CP100583.2_4784932_4785867_-1-312_aa;T2T_CP100583.2_4816708_4817670_-1-324_aa  1.09e-03   595    692   98     149    246   98    149    246   98     61   0  115  None
PI  T2T_CP100583.2_4784932_4785867_-1-312_aa;T2T_CP100583.2_4816708_4817670_-1-324_aa  1.09e-03   817    893   77     365    441   77    365    441   77     61   0  115  None
PI  T2T_CP100583.2_4784932_4785867_-1-312_aa;T2T_CP100583.2_4816708_4817670_-1-324_aa  1.60e-03     1    553  553       1    107  107      1    107  107     59   0  115  None
PI  T2T_CP100583.2_4784932_4785867_-1-312_aa;T2T_CP100583.2_4822885_4823820_-1-312_aa  5.64e-06   488    701  214      42    255  214     42    255  214    124   0   83  None
PI  T2T_CP100583.2_4784932_4785867_-1-312_aa;T2T_CP100583.2_4822885_4823820_-1-312_aa  1.88e-02   817    895   79     365    443   79    365    443   79     63   0   83  None
PI  T2T_CP100583.2_4784932_4785867_-1-312_aa;T2T_CP100583.2_4833722_4834681_-1-320_aa  2.52e-03     1    593  593       1    147  147      1    147  147     81   0   80  None
PI  T2T_CP100583.2_4784932_4785867_-1-312_aa;T2T_CP100583.2_4833722_4834681_-1-320_aa  3.63e-02   942   1033   92     490    570   81    490    570   81     60   0   80  None
PI  T2T_CP100583.2_4784932_4785867_-1-312_aa;T2T_CP100583.2_4842281_4843222_-1-314_aa  4.24e-02   595    680   86     149    234   86    149    234   86     51   0   93  None
PI  T2T_CP100583.2_4784932_4785867_-1-312_aa;T2T_CP100583.2_4842281_4843222_-1-314_aa  4.24e-02   945   1025   81     493    565   73    493    565   73     51   0   93  None
PI  T2T_CP100583.2_4784932_4785867_-1-312_aa;T2T_CP100583.2_4850665_4851600_1-348_aa   3.04e-02   448    593  146       5    147  143      5    147  143     79   0   61  None
PI  T2T_CP100583.2_4784932_4785867_-1-312_aa;T2T_CP100583.2_4850665_4851600_1-348_aa   4.43e-02   817    908   92     365    456   92    365    456   92     75   0   61  None
PI  T2T_CP100583.2_4784932_4785867_-1-312_aa;T2T_CP100583.2_4860618_4861553_1-312_aa   6.00e-03     1    593  593       1    147  147      1    147  147     81   0   73  None
PI  T2T_CP100583.2_4784932_4785867_-1-312_aa;T2T_CP100583.2_4860618_4861553_1-312_aa   9.53e-03   595    710  116     149    264  116    149    264  116     77   0   73  None
PI  T2T_CP100583.2_4784932_4785867_-1-312_aa;T2T_CP100583.2_4867027_4867986_-1-320_aa  6.08e-03   817    908   92     365    456   92    365    456   92     75   0   79  None
PI  T2T_CP100583.2_4784932_4785867_-1-312_aa;T2T_CP100583.2_4867027_4867986_-1-320_aa  1.14e-02   595    701  107     149    255  107    149    255  107     70   0   79  None
PI  T2T_CP100583.2_4784932_4785867_-1-312_aa;T2T_CP100583.2_4867027_4867986_-1-320_aa  1.88e-02     1    566  566       1    120  120      1    120  120     66   0   79  None
PI  T2T_CP100583.2_4784932_4785867_-1-312_aa;T2T_CP100583.2_4876876_4877859_1-354_aa   2.22e-03     1    593  593       1    147  147      1    147  147     81   0   81  None
PI  T2T_CP100583.2_4784932_4785867_-1-312_aa;T2T_CP100583.2_4876876_4877859_1-354_aa   4.24e-03   612    722  111     166    276  111    166    276  111     76   0   81  None
PI  T2T_CP100583.2_4784932_4785867_-1-312_aa;T2T_CP100583.2_4876876_4877859_1-354_aa   2.58e-02   817    894   78     365    442   78    365    442   78     62   0   81  None
PI  T2T_CP100583.2_4784932_4785867_-1-312_aa;T2T_CP100583.2_4886598_4887566_-1-323_aa  2.93e-02   932   1016   85     480    564   85    480    564   85     61   0   81  None
PI  T2T_CP100583.2_4784932_4785867_-1-312_aa;T2T_CP100583.2_4897030_4897989_-1-320_aa  4.08e-03     1    566  566       1    120  120      1    120  120     66   0   94  None
PI  T2T_CP100583.2_4784932_4785867_-1-312_aa;T2T_CP100583.2_4897030_4897989_-1-320_aa  8.72e-03   933   1025   93     481    565   85    481    565   85     61   0   94  None
PI  T2T_CP100583.2_4784932_4785867_-1-312_aa;T2T_CP100583.2_4897030_4897989_-1-320_aa  2.51e-02   639    710   72     193    264   72    193    264   72     54   0   94  None
PI  T2T_CP100583.2_4784932_4785867_-1-312_aa;T2T_CP100583.2_4906085_4907020_1-338_aa   4.16e-03     1    584  584       1    138  138      1    138  138     78   0   79  None
PI  T2T_CP100583.2_4784932_4785867_-1-312_aa;T2T_CP100583.2_4912438_4913361_1-308_aa   3.52e-02   466    593  128      20    147  128     20    147  128     64   0   75  None
PI  T2T_CP100583.2_4784932_4785867_-1-312_aa;T2T_CP100583.2_4918580_4919515_-1-338_aa  4.86e-04   444    593  150       1    147  147     79    225  147     80   0   94  None
PI  T2T_CP100583.2_4784932_4785867_-1-312_aa;T2T_CP100583.2_4918580_4919515_-1-338_aa  6.59e-04   595    711  117     149    265  117    227    343  117     78   0   94  None
PI  T2T_CP100583.2_4784932_4785867_-1-312_aa;T2T_CP100583.2_4918580_4919515_-1-338_aa  5.53e-03   817    896   80     365    444   80    443    522   80     64   0   94  None
PI  T2T_CP100583.2_4784932_4785867_-1-312_aa;T2T_CP100583.2_4929233_4930192_1-320_aa   1.52e-03   595    722  128     149    276  128    149    276  128     86   0   79  None
PI  T2T_CP100583.2_4784932_4785867_-1-312_aa;T2T_CP100583.2_4929233_4930192_1-320_aa   2.85e-03     1    593  593       1    147  147      1    147  147     81   0   79  None
PI  T2T_CP100583.2_4784932_4785867_-1-312_aa;T2T_CP100583.2_4929233_4930192_1-320_aa   6.08e-03   817    908   92     365    456   92    365    456   92     75   0   79  None
PI  T2T_CP100583.2_4784932_4785867_-1-312_aa;T2T_CP100583.2_4936668_4937603_-1-312_aa  1.26e-03     1    583  583       1    137  137      1    137  137     77   0   90  None
PI  T2T_CP100583.2_4784932_4785867_-1-312_aa;T2T_CP100583.2_4936668_4937603_-1-312_aa  1.26e-03   595    710  116     149    264  116    149    264  116     77   0   90  None
PI  T2T_CP100583.2_4784932_4785867_-1-312_aa;T2T_CP100583.2_4946001_4946981_1-329_aa   9.58e-03   817    908   92     365    456   92    365    456   92     75   0   75  None
PI  T2T_CP100583.2_4784932_4785867_-1-312_aa;T2T_CP100583.2_4953089_4954072_-1-319_aa  3.23e-03     1    593  593       1    147  147      1    147  147     81   0   78  None
PI  T2T_CP100583.2_4784932_4785867_-1-312_aa;T2T_CP100583.2_4953089_4954072_-1-319_aa  4.33e-02  1113   1189   77     649    725   77    649    725   77     60   0   78  None
PI  T2T_CP100583.2_4784932_4785867_-1-312_aa;T2T_CP100583.2_4963988_4964947_-1-331_aa  1.76e-03   448    593  146       5    147  143     83    225  143     79   0   85  None
PI  T2T_CP100583.2_4784932_4785867_-1-312_aa;T2T_CP100583.2_4963988_4964947_-1-331_aa  2.31e-03   595    710  116     149    264  116    227    342  116     77   0   85  None
PI  T2T_CP100583.2_4784932_4785867_-1-312_aa;T2T_CP100583.2_4974467_4975450_1-328_aa   1.34e-03     1    593  593       1    147  147      1    147  147     81   0   85  None
PI  T2T_CP100583.2_4784932_4785867_-1-312_aa;T2T_CP100583.2_4974467_4975450_1-328_aa   2.33e-02   839    908   70     387    456   70    387    456   70     60   0   85  None
PI  T2T_CP100583.2_4784932_4785867_-1-312_aa;T2T_CP100583.2_4974467_4975450_1-328_aa   3.04e-02  1141   1210   70     677    746   70    677    746   70     58   0   85  None
PI  T2T_CP100583.2_4784932_4785867_-1-312_aa;T2T_CP100583.2_5002234_5003196_1-321_aa   5.99e-03   595    701  107     149    255  107    149    255  107     70   0   85  None
PI  T2T_CP100583.2_4784932_4785867_-1-312_aa;T2T_CP100583.2_5011351_5012286_-1-312_aa  1.72e-03     1    593  593       1    147  147      1    147  147     81   0   83  None
PI  T2T_CP100583.2_4784932_4785867_-1-312_aa;T2T_CP100583.2_5011351_5012286_-1-312_aa  7.43e-03   595    701  107     149    255  107    149    255  107     70   0   83  None
PI  T2T_CP100583.2_4784932_4785867_-1-312_aa;T2T_CP100583.2_5011351_5012286_-1-312_aa  1.88e-02   817    895   79     365    443   79    365    443   79     63   0   83  None
PI  T2T_CP100583.2_4784932_4785867_-1-312_aa;T2T_CP100583.2_5020445_5021401_-1-319_aa  1.03e-03     1    593  593       1    147  147      1    147  147     81   0   87  None
PI  T2T_CP100583.2_4784932_4785867_-1-312_aa;T2T_CP100583.2_5020445_5021401_-1-319_aa  3.17e-03   602    711  110     156    265  110    156    265  110     73   0   87  None
PI  T2T_CP100583.2_4784932_4785867_-1-312_aa;T2T_CP100583.2_5020445_5021401_-1-319_aa  8.42e-03   810    893   84     358    441   84    358    441   84     66   0   87  None
PI  T2T_CP100583.2_4784932_4785867_-1-312_aa;T2T_CP100583.2_5020445_5021401_-1-319_aa  1.94e-02  1113   1189   77     649    725   77    649    725   77     60   0   87  None
PI  T2T_CP100583.2_4784932_4785867_-1-312_aa;T2T_CP100583.2_5037204_5038184_-1-329_aa  2.26e-03   595    722  128     149    276  128    149    276  128     86   0   76  None
PI  T2T_CP100583.2_4784932_4785867_-1-312_aa;T2T_CP100583.2_5037204_5038184_-1-329_aa  4.14e-03     1    593  593       1    147  147      1    147  147     81   0   76  None
PI  T2T_CP100583.2_4784932_4785867_-1-312_aa;T2T_CP100583.2_5048236_5049219_1-324_aa   9.88e-03   924   1039  116     472    575  104    472    575  104     82   0   68  None
PI  T2T_CP100583.2_4784932_4785867_-1-312_aa;T2T_CP100583.2_5048236_5049219_1-324_aa   1.10e-02     1    593  593       1    147  147      1    147  147     81   0   68  None
PI  T2T_CP100583.2_4784932_4785867_-1-312_aa;T2T_CP100583.2_5048236_5049219_1-324_aa   4.87e-02   830    908   79     378    456   79    378    456   79     67   0   68  None
PI  T2T_CP100583.2_4784932_4785867_-1-312_aa;T2T_CP100583.2_5055311_5056300_-1-352_aa  2.58e-02   595    705  111     149    259  111    248    358  111     73   0   68  None
PI  T2T_CP100583.2_4784932_4785867_-1-312_aa;T2T_CP100583.2_5065080_5066063_1-328_aa   3.77e-03   595    721  127     149    275  127    149    275  127     85   0   73  None
PI  T2T_CP100583.2_4784932_4785867_-1-312_aa;T2T_CP100583.2_5065080_5066063_1-328_aa   6.00e-03     1    593  593       1    147  147      1    147  147     81   0   73  None
PI  T2T_CP100583.2_4784932_4785867_-1-312_aa;T2T_CP100583.2_5071664_5072596_-1-311_aa  2.62e-04   448    593  146       5    147  143      5    147  143     79   0  100  None
PI  T2T_CP100583.2_4784932_4785867_-1-312_aa;T2T_CP100583.2_5071664_5072596_-1-311_aa  3.62e-04   595    710  116     149    264  116    149    264  116     77   0  100  None
PI  T2T_CP100583.2_4784932_4785867_-1-312_aa;T2T_CP100583.2_5071664_5072596_-1-311_aa  4.15e-03   818    895   78     366    443   78    363    440   78     62   0  100  None
PI  T2T_CP100583.2_4784932_4785867_-1-312_aa;T2T_CP100583.2_5088008_5088943_1-312_aa   3.55e-02   595    701  107     149    255  107    149    255  107     70   0   68  None
PI  T2T_CP100583.2_4784932_4785867_-1-312_aa;T2T_CP100583.2_5092667_5093626_1-347_aa   8.75e-03   817    931  115     365    479  115    365    479  115     95   0   59  None
PI  T2T_CP100583.2_4784932_4785867_-1-312_aa;T2T_CP100583.2_5092667_5093626_1-347_aa   2.00e-02   595    722  128     149    276  128    149    276  128     86   0   59  None
PI  T2T_CP100583.2_4784932_4785867_-1-312_aa;T2T_CP100583.2_5092667_5093626_1-347_aa   3.17e-02     1    593  593       1    147  147      1    147  147     81   0   59  None
PI  T2T_CP100583.2_4784932_4785867_-1-312_aa;T2T_CP100583.2_5098798_5099781_1-328_aa   7.03e-04     1    593  593       1    147  147      1    147  147     81   0   90  None
PI  T2T_CP100583.2_4784932_4785867_-1-312_aa;T2T_CP100583.2_5098798_5099781_1-328_aa   3.00e-03   595    702  108     149    256  108    149    256  108     71   0   90  None
PI  T2T_CP100583.2_4784932_4785867_-1-312_aa;T2T_CP100583.2_5098798_5099781_1-328_aa   1.47e-02  1113   1189   77     649    725   77    649    725   77     60   0   90  None
PI  T2T_CP100583.2_4784932_4785867_-1-312_aa;T2T_CP100583.2_5103276_5104232_-1-319_aa  1.37e-03  1080   1211  132     616    747  132    616    747  132    108   0   63  None
PI  T2T_CP100583.2_4784932_4785867_-1-312_aa;T2T_CP100583.2_5103276_5104232_-1-319_aa  1.99e-02     1    593  593       1    147  147      1    147  147     81   0   63  None
PI  T2T_CP100583.2_4784932_4785867_-1-312_aa;T2T_CP100583.2_5103276_5104232_-1-319_aa  3.59e-02   817    908   92     365    456   92    365    456   92     75   0   63  None
PI  T2T_CP100583.2_4784932_4785867_-1-312_aa;T2T_CP100583.2_5117018_5117953_-1-312_aa  8.51e-03   448    593  146       5    147  143      5    147  143     79   0   72  None
PI  T2T_CP100583.2_4784932_4785867_-1-312_aa;T2T_CP100583.2_5117018_5117953_-1-312_aa  9.54e-03   595    711  117     149    265  117    149    265  117     78   0   72  None
PI  T2T_CP100583.2_4784932_4785867_-1-312_aa;T2T_CP100583.2_5117018_5117953_-1-312_aa  3.71e-02   817    898   82     365    446   82    365    446   82     66   0   72  None
PI  T2T_CP100583.2_4784932_4785867_-1-312_aa;T2T_CP100583.2_5126260_5127171_1-312_aa   7.66e-03     1    593  593       1    147  147      1    147  147     81   0   71  None
PI  T2T_CP100583.2_4784932_4785867_-1-312_aa;T2T_CP100583.2_5126260_5127171_1-312_aa   1.20e-02   595    710  116     149    264  116    149    264  116     77   0   71  None
PI  T2T_CP100583.2_4784932_4785867_-1-312_aa;T2T_CP100583.2_5141513_5142472_1-320_aa   1.70e-04   595    722  128     149    276  128    149    276  128     86   0   95  None
PI  T2T_CP100583.2_4784932_4785867_-1-312_aa;T2T_CP100583.2_5141513_5142472_1-320_aa   3.66e-04     1    593  593       1    147  147      1    147  147     81   0   95  None
PI  T2T_CP100583.2_4784932_4785867_-1-312_aa;T2T_CP100583.2_5141513_5142472_1-320_aa   4.92e-02   817    877   61     365    425   61    365    425   61     49   0   95  None
PI  T2T_CP100583.2_4784932_4785867_-1-312_aa;T2T_CP100583.2_5162225_5163193_1-350_aa   4.18e-04     1    593  593       1    147  147      1    147  147     81   0   94  None
PI  T2T_CP100583.2_4784932_4785867_-1-312_aa;T2T_CP100583.2_5162225_5163193_1-350_aa   7.67e-04   595    710  116     149    264  116    149    264  116     77   0   94  None
PI  T2T_CP100583.2_4784932_4785867_-1-312_aa;T2T_CP100583.2_5162225_5163193_1-350_aa   1.01e-02  1113   1189   77     649    725   77    652    728   77     60   0   94  None
PI  T2T_CP100583.2_4784932_4785867_-1-312_aa;T2T_CP100583.2_5179217_5180185_-1-323_aa  4.69e-03     1    593  593       1    147  147      1    147  147     81   0   75  None
PI  T2T_CP100583.2_4784932_4785867_-1-312_aa;T2T_CP100583.2_5179217_5180185_-1-323_aa  1.73e-02   595    701  107     149    255  107    149    255  107     70   0   75  None
PI  T2T_CP100583.2_4784932_4785867_-1-312_aa;T2T_CP100583.2_5193695_5194657_-1-357_aa  1.36e-04   448    593  146       5    147  143    113    255  143     79   0  105  None
PI  T2T_CP100583.2_4784932_4785867_-1-312_aa;T2T_CP100583.2_5193695_5194657_-1-357_aa  1.96e-02   595    679   85     149    233   85    257    341   85     50   0  105  None
PI  T2T_CP100583.2_4784932_4785867_-1-312_aa;T2T_CP100583.2_5202138_5203100_1-321_aa   5.28e-04     1    583  583       1    137  137      1    137  137     77   0   97  None
PI  T2T_CP100583.2_4784932_4785867_-1-312_aa;T2T_CP100583.2_5202138_5203100_1-321_aa   5.28e-04   595    710  116     149    264  116    149    264  116     77   0   97  None
PI  T2T_CP100583.2_4784932_4785867_-1-312_aa;T2T_CP100583.2_5202138_5203100_1-321_aa   1.86e-03   817    902   86     365    450   86    365    450   86     69   0   97  None
PI  T2T_CP100583.2_4784932_4785867_-1-312_aa;T2T_CP100583.2_5216114_5217049_1-346_aa   4.16e-03   611    710  100     165    264  100    165    264  100     68   0   91  None
PI  T2T_CP100583.2_4784932_4785867_-1-312_aa;T2T_CP100583.2_5216114_5217049_1-346_aa   6.46e-03   817    897   81     365    445   81    365    445   81     65   0   91  None
PI  T2T_CP100583.2_4784932_4785867_-1-312_aa;T2T_CP100583.2_5216114_5217049_1-346_aa   1.34e-02   932   1015   84     480    563   84    480    563   84     60   0   91  None
PI  T2T_CP100583.2_4784932_4785867_-1-312_aa;T2T_CP100583.2_5223064_5224026_-1-321_aa  8.27e-03   459    593  135      13    147  135     13    147  135     70   0   82  None
PI  T2T_CP100583.2_4784932_4785867_-1-312_aa;T2T_CP100583.2_5223064_5224026_-1-321_aa  3.04e-02   650    722   73     204    276   73    204    276   73     60   0   82  None
PI  T2T_CP100583.2_4784932_4785867_-1-312_aa;T2T_CP100583.2_5233476_5234459_1-328_aa   3.67e-03   448    593  146       5    147  143      5    147  143     79   0   79  None
PI  T2T_CP100583.2_4784932_4785867_-1-312_aa;T2T_CP100583.2_5233476_5234459_1-328_aa   4.72e-03   595    710  116     149    264  116    149    264  116     77   0   79  None
PI  T2T_CP100583.2_4784932_4785867_-1-312_aa;T2T_CP100583.2_5233476_5234459_1-328_aa   3.10e-02   932   1025   94     480    565   86    480    565   86     62   0   79  None
PI  T2T_CP100583.2_4784932_4785867_-1-312_aa;T2T_CP100583.2_5240486_5241436_-1-317_aa  3.44e-02     1    565  565       1    119  119      1    119  119     65   0   74  None
PI  T2T_CP100583.2_4784932_4785867_-1-312_aa;T2T_CP100583.2_5240486_5241436_-1-317_aa  4.34e-02   639    722   84     193    276   84    193    276   84     63   0   74  None
PI  T2T_CP100583.2_4784932_4785867_-1-312_aa;T2T_CP100583.2_5249466_5250437_1-308_aa   3.23e-03     1    593  593       1    147  147      1    147  147     81   0   78  None
PI  T2T_CP100583.2_4784932_4785867_-1-312_aa;T2T_CP100583.2_5249466_5250437_1-308_aa   5.31e-03   595    710  116     149    264  116    149    264  116     77   0   78  None
PI  T2T_CP100583.2_4784932_4785867_-1-312_aa;T2T_CP100583.2_5249466_5250437_1-308_aa   3.83e-02   830    902   73     378    450   73    378    450   73     61   0   78  None
PI  T2T_CP100583.2_4784932_4785867_-1-312_aa;T2T_CP100583.2_5256460_5257443_-1-328_aa  4.69e-03     1    593  593       1    147  147      1    147  147     81   0   75  None
PI  T2T_CP100583.2_4784932_4785867_-1-312_aa;T2T_CP100583.2_5256460_5257443_-1-328_aa  7.55e-03   595    710  116     149    264  116    149    264  116     77   0   75  None
PI  T2T_CP100583.2_4784932_4785867_-1-312_aa;T2T_CP100583.2_5262712_5263650_-1-313_aa  2.52e-02     1    593  593       1    147  147      1    147  147     81   0   61  None
PI  T2T_CP100583.2_4784932_4785867_-1-312_aa;T2T_CP100583.2_5271112_5272047_1-312_aa   7.45e-10     1    722  722       1    276  276      1    276  276    168   0   94  None
PI  T2T_CP100583.2_4784932_4785867_-1-312_aa;T2T_CP100583.2_5271112_5272047_1-312_aa   7.49e-03   819    896   78     367    444   78    367    444   78     62   0   94  None
PI  T2T_CP100583.2_4784932_4785867_-1-312_aa;T2T_CP100583.2_5279180_5280142_-1-321_aa  3.66e-03     1    593  593       1    147  147      1    147  147     81   0   77  None
PI  T2T_CP100583.2_4784932_4785867_-1-312_aa;T2T_CP100583.2_5279180_5280142_-1-321_aa  1.59e-02   595    700  106     149    254  106    149    254  106     69   0   77  None
PI  T2T_CP100583.2_4784932_4785867_-1-312_aa;T2T_CP100583.2_5279180_5280142_-1-321_aa  4.73e-02  1113   1189   77     649    725   77    652    728   77     60   0   77  None
PI  T2T_CP100583.2_4784932_4785867_-1-312_aa;T2T_CP100583.2_5290053_5291012_1-320_aa   1.69e-03   817    949  133     365    497  133    365    497  133    111   0   60  None
PI  T2T_CP100583.2_4784932_4785867_-1-312_aa;T2T_CP100583.2_5290053_5291012_1-320_aa   3.40e-02   448    593  146       5    147  143      5    147  143     79   0   60  None
PI  T2T_CP100583.2_4784932_4785867_-1-312_aa;T2T_CP100583.2_5290053_5291012_1-320_aa   4.09e-02   595    710  116     149    264  116    149    264  116     77   0   60  None
PI  T2T_CP100583.2_4784932_4785867_-1-312_aa;T2T_CP100583.2_5297001_5297963_1-321_aa   6.77e-04   595    721  127     149    275  127    149    275  127     85   0   86  None
PI  T2T_CP100583.2_4784932_4785867_-1-312_aa;T2T_CP100583.2_5297001_5297963_1-321_aa   1.18e-03     1    593  593       1    147  147      1    147  147     81   0   86  None
PI  T2T_CP100583.2_4784932_4785867_-1-312_aa;T2T_CP100583.2_5310501_5311478_-1-326_aa  1.33e-03   595    722  128     149    276  128    149    276  128     86   0   80  None
PI  T2T_CP100583.2_4784932_4785867_-1-312_aa;T2T_CP100583.2_5310501_5311478_-1-326_aa  2.52e-03     1    593  593       1    147  147      1    147  147     81   0   80  None
PI  T2T_CP100583.2_4784932_4785867_-1-312_aa;T2T_CP100583.2_5310501_5311478_-1-326_aa  1.02e-02   924   1025  102     472    565   94    466    559   94     70   0   80  None
PI  T2T_CP100583.2_4784932_4785867_-1-312_aa;T2T_CP100583.2_5320189_5321130_1-314_aa   6.45e-05     1    593  593       1    147  147      1    147  147     81   0  108  None
PI  T2T_CP100583.2_4784932_4785867_-1-312_aa;T2T_CP100583.2_5320189_5321130_1-314_aa   4.51e-04   595    701  107     149    255  107    149    255  107     70   0  108  None
PI  T2T_CP100583.2_4784932_4785867_-1-312_aa;T2T_CP100583.2_5320189_5321130_1-314_aa   3.10e-02   844    897   54     392    445   54    392    445   54     46   0  108  None
PI  T2T_CP100583.2_4784932_4785867_-1-312_aa;T2T_CP100583.2_5320189_5321130_1-314_aa   4.39e-02  1131   1189   59     667    725   59    670    728   59     44   0  108  None
PI  T2T_CP100583.2_4784932_4785867_-1-312_aa;T2T_CP100583.2_5326531_5327493_1-321_aa   3.36e-03   595    722  128     149    276  128    149    276  128     86   0   73  None
PI  T2T_CP100583.2_4784932_4785867_-1-312_aa;T2T_CP100583.2_5334174_5335109_-1-348_aa  2.54e-04   444    593  150       1    147  147    109    255  147     80   0   99  None
PI  T2T_CP100583.2_4784932_4785867_-1-312_aa;T2T_CP100583.2_5334174_5335109_-1-348_aa  5.38e-03   933   1025   93     481    565   85    589    673   85     61   0   99  None
PI  T2T_CP100583.2_4784932_4785867_-1-312_aa;T2T_CP100583.2_5334174_5335109_-1-348_aa  1.65e-02   595    684   90     149    238   90    257    346   90     54   0   99  None
PI  T2T_CP100583.2_4784932_4785867_-1-312_aa;T2T_CP100583.2_5334174_5335109_-1-348_aa  3.66e-02  1131   1195   65     667    731   65    775    839   65     49   0   99  None
PI  T2T_CP100583.2_4784932_4785867_-1-312_aa;T2T_CP100583.2_5344603_5345565_1-321_aa   1.01e-03   595    722  128     149    276  128    149    276  128     86   0   82  None
PI  T2T_CP100583.2_4784932_4785867_-1-312_aa;T2T_CP100583.2_5344603_5345565_1-321_aa   1.96e-03     1    593  593       1    147  147      1    147  147     81   0   82  None
PI  T2T_CP100583.2_4784932_4785867_-1-312_aa;T2T_CP100583.2_5359303_5360262_1-337_aa   4.14e-03     1    593  593       1    147  147      1    147  147     81   0   76  None
PI  T2T_CP100583.2_4784932_4785867_-1-312_aa;T2T_CP100583.2_5359303_5360262_1-337_aa   1.76e-02   595    700  106     149    254  106    149    254  106     69   0   76  None
PI  T2T_CP100583.2_4784932_4785867_-1-312_aa;T2T_CP100583.2_5368794_5369723_-1-312_aa  1.52e-03   595    722  128     149    276  128    149    276  128     86   0   79  None
PI  T2T_CP100583.2_4784932_4785867_-1-312_aa;T2T_CP100583.2_5368794_5369723_-1-312_aa  2.85e-03     1    593  593       1    147  147      1    147  147     81   0   79  None
PI  T2T_CP100583.2_4784932_4785867_-1-312_aa;T2T_CP100583.2_5377736_5378719_1-319_aa   1.34e-03     1    593  593       1    147  147      1    147  147     81   0   85  None
PI  T2T_CP100583.2_4784932_4785867_-1-312_aa;T2T_CP100583.2_5377736_5378719_1-319_aa   2.31e-03   595    710  116     149    264  116    149    264  116     77   0   85  None
PI  T2T_CP100583.2_4784932_4785867_-1-312_aa;T2T_CP100583.2_5377736_5378719_1-319_aa   1.77e-02   924   1007   84     472    555   84    472    555   84     62   0   85  None
PI  T2T_CP100583.2_4784932_4785867_-1-312_aa;T2T_CP100583.2_5384491_5385474_-1-328_aa  3.66e-03     1    593  593       1    147  147      1    147  147     81   0   77  None
PI  T2T_CP100583.2_4784932_4785867_-1-312_aa;T2T_CP100583.2_5384491_5385474_-1-328_aa  7.64e-03  1113   1207   95     649    743   95    649    743   95     75   0   77  None
PI  T2T_CP100583.2_4784932_4785867_-1-312_aa;T2T_CP100583.2_5384491_5385474_-1-328_aa  1.41e-02   924   1025  102     472    565   94    472    565   94     70   0   77  None
PI  T2T_CP100583.2_4784932_4785867_-1-312_aa;T2T_CP100583.2_5395041_5396000_1-320_aa   1.16e-03   595    722  128     149    276  128    149    276  128     86   0   81  None
PI  T2T_CP100583.2_4784932_4785867_-1-312_aa;T2T_CP100583.2_5395041_5396000_1-320_aa   2.22e-03     1    593  593       1    147  147      1    147  147     81   0   81  None
PI  T2T_CP100583.2_4784932_4785867_-1-312_aa;T2T_CP100583.2_5395041_5396000_1-320_aa   1.54e-02   817    898   82     365    446   82    365    446   82     66   0   81  None
PI  T2T_CP100583.2_4784932_4785867_-1-312_aa;T2T_CP100583.2_5411987_5412946_1-343_aa   1.57e-02     1    593  593       1    147  147      1    147  147     81   0   65  None
PI  T2T_CP100583.2_4784932_4785867_-1-312_aa;T2T_CP100583.2_5411987_5412946_1-343_aa   2.36e-02   595    710  116     149    264  116    149    264  116     77   0   65  None
PI  T2T_CP100583.2_4784932_4785867_-1-312_aa;T2T_CP100583.2_5411987_5412946_1-343_aa   4.79e-02   924   1025  102     472    565   94    472    565   94     70   0   65  None
PI  T2T_CP100583.2_4784932_4785867_-1-312_aa;T2T_CP100583.2_5442729_5443685_-1-345_aa  4.68e-03   444    593  150       1    147  147     79    225  147     80   0   76  None
PI  T2T_CP100583.2_4784932_4785867_-1-312_aa;T2T_CP100583.2_5442729_5443685_-1-345_aa  1.56e-02   595    701  107     149    255  107    227    333  107     70   0   76  None
PI  T2T_CP100583.2_4784932_4785867_-1-312_aa;T2T_CP100583.2_5453234_5454193_-1-320_aa  7.63e-03   817    902   86     365    450   86    365    450   86     69   0   84  None
PI  T2T_CP100583.2_4784932_4785867_-1-312_aa;T2T_CP100583.2_5470730_5471671_1-328_aa   1.38e-02   595    722  128     149    276  128    149    276  128     86   0   62  None
PI  T2T_CP100583.2_4784932_4785867_-1-312_aa;T2T_CP100583.2_5470730_5471671_1-328_aa   2.72e-02   448    593  146       5    147  143      5    147  143     79   0   62  None
PI  T2T_CP100583.2_4784932_4785867_-1-312_aa;T2T_CP100583.2_5470730_5471671_1-328_aa   3.99e-02   817    908   92     365    456   92    365    456   92     75   0   62  None
PI  T2T_CP100583.2_4784932_4785867_-1-312_aa;T2T_CP100583.2_5476832_5477767_-1-294_aa  4.18e-04     1    593  593       1    147  147      1    147  147     81   0   94  None
PI  T2T_CP100583.2_4784932_4785867_-1-312_aa;T2T_CP100583.2_5476832_5477767_-1-294_aa  7.67e-04   595    710  116     149    264  116    149    264  116     77   0   94  None
PI  T2T_CP100583.2_4784932_4785867_-1-312_aa;T2T_CP100583.2_5476832_5477767_-1-294_aa  1.60e-02   843    908   66     391    456   66    391    456   66     57   0   94  None
PI  T2T_CP100583.2_4784932_4785867_-1-312_aa;T2T_CP100583.2_5485773_5486744_1-324_aa   3.40e-04   595    722  128     149    276  128    149    276  128     86   0   90  None
PI  T2T_CP100583.2_4784932_4785867_-1-312_aa;T2T_CP100583.2_5485773_5486744_1-324_aa   8.13e-04   810    908   99     358    456   99    358    456   99     80   0   90  None
PI  T2T_CP100583.2_4784932_4785867_-1-312_aa;T2T_CP100583.2_5485773_5486744_1-324_aa   2.24e-03   456    593  138      10    147  138     10    147  138     73   0   90  None
PI  T2T_CP100583.2_4784932_4785867_-1-312_aa;T2T_CP100583.2_5493669_5494631_-1-321_aa  7.74e-04   595    722  128     149    276  128    149    276  128     86   0   84  None
PI  T2T_CP100583.2_4784932_4785867_-1-312_aa;T2T_CP100583.2_5493669_5494631_-1-321_aa  1.52e-03     1    593  593       1    147  147      1    147  147     81   0   84  None
PI  T2T_CP100583.2_4784932_4785867_-1-312_aa;T2T_CP100583.2_5493669_5494631_-1-321_aa  3.41e-03   817    908   92     365    456   92    365    456   92     75   0   84  None
PI  T2T_CP100583.2_4784932_4785867_-1-312_aa;T2T_CP100583.2_5499880_5500860_-1-314_aa  1.47e-04   595    722  128     149    276  128    149    276  128     86   0   96  None
PI  T2T_CP100583.2_4784932_4785867_-1-312_aa;T2T_CP100583.2_5499880_5500860_-1-314_aa  5.28e-03     1    560  560       1    114  114      1    114  114     63   0   96  None
PI  T2T_CP100583.2_4784932_4785867_-1-312_aa;T2T_CP100583.2_5508571_5509482_1-312_aa   2.09e-06     1    722  722       1    276  276      1    276  276    168   0   65  None
PI  T2T_CP100583.2_4784932_4785867_-1-312_aa;T2T_CP100583.2_5517309_5518268_-1-320_aa  1.51e-03   601    722  122     155    276  122    155    276  122     82   0   83  None
PI  T2T_CP100583.2_4784932_4785867_-1-312_aa;T2T_CP100583.2_5517309_5518268_-1-320_aa  1.26e-02   817    898   82     365    446   82    365    446   82     66   0   83  None
PI  T2T_CP100583.2_4784932_4785867_-1-312_aa;T2T_CP100583.2_5517309_5518268_-1-320_aa  1.64e-02     1    562  562       1    116  116      1    116  116     64   0   83  None
PI  T2T_CP100583.2_4784932_4785867_-1-312_aa;T2T_CP100583.2_5525882_5526823_-1-314_aa  1.00e-02   817    894   78     365    442   78    365    442   78     62   0   91  None
PI  T2T_CP100583.2_4784932_4785867_-1-312_aa;T2T_CP100583.2_5525882_5526823_-1-314_aa  4.94e-02   595    680   86     149    234   86    149    234   86     51   0   91  None
PI  T2T_CP100583.2_4784932_4785867_-1-312_aa;T2T_CP100583.2_5525882_5526823_-1-314_aa  4.94e-02   945   1025   81     493    565   73    493    565   73     51   0   91  None
PI  T2T_CP100583.2_4784932_4785867_-1-312_aa;T2T_CP100583.2_5534271_5535206_1-348_aa   3.40e-02   448    593  146       5    147  143      5    147  143     79   0   60  None
PI  T2T_CP100583.2_4784932_4785867_-1-312_aa;T2T_CP100583.2_5534271_5535206_1-348_aa   4.92e-02   817    908   92     365    456   92    365    456   92     75   0   60  None
PI  T2T_CP100583.2_4784932_4785867_-1-312_aa;T2T_CP100583.2_5544225_5545160_1-312_aa   5.31e-03     1    593  593       1    147  147      1    147  147     81   0   74  None
PI  T2T_CP100583.2_4784932_4785867_-1-312_aa;T2T_CP100583.2_5544225_5545160_1-312_aa   1.92e-02   595    701  107     149    255  107    149    255  107     70   0   74  None
PI  T2T_CP100583.2_4784932_4785867_-1-312_aa;T2T_CP100583.2_5550634_5551593_-1-320_aa  9.53e-03   595    710  116     149    264  116    149    264  116     77   0   73  None
PI  T2T_CP100583.2_4784932_4785867_-1-312_aa;T2T_CP100583.2_5550634_5551593_-1-320_aa  1.20e-02   817    908   92     365    456   92    365    456   92     75   0   73  None
PI  T2T_CP100583.2_4784932_4785867_-1-312_aa;T2T_CP100583.2_5560476_5561459_1-354_aa   2.85e-03     1    593  593       1    147  147      1    147  147     81   0   79  None
PI  T2T_CP100583.2_4784932_4785867_-1-312_aa;T2T_CP100583.2_5560476_5561459_1-354_aa   5.36e-03   612    722  111     166    276  111    166    276  111     76   0   79  None
PI  T2T_CP100583.2_4784932_4785867_-1-312_aa;T2T_CP100583.2_5560476_5561459_1-354_aa   6.08e-03   817    908   92     365    456   92    365    456   92     75   0   79  None
PI  T2T_CP100583.2_4784932_4785867_-1-312_aa;T2T_CP100583.2_5577814_5578785_1-324_aa   3.40e-04   595    722  128     149    276  128    149    276  128     86   0   90  None
PI  T2T_CP100583.2_4784932_4785867_-1-312_aa;T2T_CP100583.2_5577814_5578785_1-324_aa   7.03e-04     1    593  593       1    147  147      1    147  147     81   0   90  None
PI  T2T_CP100583.2_4784932_4785867_-1-312_aa;T2T_CP100583.2_5577814_5578785_1-324_aa   8.13e-04   810    908   99     358    456   99    358    456   99     80   0   90  None
PI  T2T_CP100583.2_4784932_4785867_-1-312_aa;T2T_CP100583.2_5596579_5597547_1-323_aa   6.00e-03     1    593  593       1    147  147      1    147  147     81   0   73  None
PI  T2T_CP100583.2_4784932_4785867_-1-312_aa;T2T_CP100583.2_5596579_5597547_1-323_aa   4.24e-02   817    896   80     365    444   80    365    444   80     64   0   73  None
PI  T2T_CP100583.2_4784932_4785867_-1-312_aa;T2T_CP100583.2_5610017_5610976_-1-323_aa  4.48e-04   595    722  128     149    276  128    149    276  128     86   0   88  None
PI  T2T_CP100583.2_4784932_4785867_-1-312_aa;T2T_CP100583.2_5610017_5610976_-1-323_aa  8.75e-03     1    565  565       1    119  119      1    119  119     65   0   88  None
PI  T2T_CP100583.2_4784932_4785867_-1-312_aa;T2T_CP100583.2_5617999_5618925_1-309_aa   6.78e-03     1    593  593       1    147  147      1    147  147     81   0   72  None
PI  T2T_CP100583.2_4784932_4785867_-1-312_aa;T2T_CP100583.2_5627621_5628574_1-318_aa   1.22e-02   595    722  128     149    276  128    149    276  128     86   0   63  None
PI  T2T_CP100583.2_4784932_4785867_-1-312_aa;T2T_CP100583.2_5627621_5628574_1-318_aa   1.99e-02     1    593  593       1    147  147      1    147  147     81   0   63  None
PI  T2T_CP100583.2_4784932_4785867_-1-312_aa;T2T_CP100583.2_5636652_5637620_-1-323_aa  5.31e-03     1    593  593       1    147  147      1    147  147     81   0   74  None
PI  T2T_CP100583.2_4784932_4785867_-1-312_aa;T2T_CP100583.2_5636652_5637620_-1-323_aa  1.92e-02   595    701  107     149    255  107    149    255  107     70   0   74  None
PI  T2T_CP100583.2_4784932_4785867_-1-312_aa;T2T_CP100583.2_5636652_5637620_-1-323_aa  2.16e-02   924   1016   93     472    564   93    472    564   93     69   0   74  None
PI  T2T_CP100583.2_4784932_4785867_-1-312_aa;T2T_CP100583.2_5644003_5644971_1-346_aa   4.15e-03   448    593  146       5    147  143      5    147  143     79   0   78  None
PI  T2T_CP100583.2_4784932_4785867_-1-312_aa;T2T_CP100583.2_5644003_5644971_1-346_aa   6.81e-03   817    908   92     365    456   92    365    456   92     75   0   78  None
PI  T2T_CP100583.2_4784932_4785867_-1-312_aa;T2T_CP100583.2_5651053_5652036_-1-328_aa  3.66e-03     1    593  593       1    147  147      1    147  147     81   0   77  None
PI  T2T_CP100583.2_4784932_4785867_-1-312_aa;T2T_CP100583.2_5660114_5661052_1-347_aa   5.85e-03   656    722   67     210    276   67    210    276   67     55   0  109  None
PI  T2T_CP100583.2_4784932_4785867_-1-312_aa;T2T_CP100583.2_5660114_5661052_1-347_aa   1.70e-02   461    557   97      15    111   97     15    111   97     49   0  109  None
PI  T2T_CP100583.2_4784932_4785867_-1-312_aa;T2T_CP100583.2_5660114_5661052_1-347_aa   2.89e-02   844    897   54     392    445   54    392    445   54     46   0  109  None
PI  T2T_CP100583.2_4784932_4785867_-1-312_aa;T2T_CP100583.2_5660114_5661052_1-347_aa   4.10e-02  1131   1189   59     667    725   59    667    725   59     44   0  109  None
PI  T2T_CP100583.2_4784932_4785867_-1-312_aa;T2T_CP100583.2_5666373_5667335_1-321_aa   2.13e-03   817    908   92     365    456   92    365    456   92     75   0   88  None
PI  T2T_CP100583.2_4784932_4785867_-1-312_aa;T2T_CP100583.2_5666373_5667335_1-321_aa   3.25e-03   457    593  137      11    147  137     11    147  137     72   0   88  None
PI  T2T_CP100583.2_4784932_4785867_-1-312_aa;T2T_CP100583.2_5666373_5667335_1-321_aa   4.32e-03   595    701  107     149    255  107    149    255  107     70   0   88  None
PI  T2T_CP100583.2_4784932_4785867_-1-312_aa;T2T_CP100583.2_5666373_5667335_1-321_aa   3.56e-02  1107   1176   70     643    712   70    646    715   70     55   0   88  None
PI  T2T_CP100583.2_4784932_4785867_-1-312_aa;T2T_CP100583.2_5675197_5676132_-1-339_aa  3.10e-02   444    593  150       1    147  147     82    228  147     80   0   60  None
PI  T2T_CP100583.2_4784932_4785867_-1-312_aa;T2T_CP100583.2_5675197_5676132_-1-339_aa  4.09e-02   595    710  116     149    264  116    230    345  116     77   0   60  None
PI  T2T_CP100583.2_4784932_4785867_-1-312_aa;T2T_CP100583.2_5684654_5685568_1-305_aa   5.42e-04     1    593  593       1    147  147      1    147  147     81   0   92  None
PI  T2T_CP100583.2_4784932_4785867_-1-312_aa;T2T_CP100583.2_5684654_5685568_1-305_aa   9.82e-04   595    710  116     149    264  116    149    264  116     77   0   92  None
PI  T2T_CP100583.2_4784932_4785867_-1-312_aa;T2T_CP100583.2_5684654_5685568_1-305_aa   5.83e-03   817    897   81     365    445   81    365    445   81     65   0   92  None
PI  T2T_CP100583.2_4784932_4785867_-1-312_aa;T2T_CP100583.2_5689383_5690369_-1-322_aa  2.52e-02     1    593  593       1    147  147      1    147  147     81   0   61  None
PI  T2T_CP100583.2_4784932_4785867_-1-312_aa;T2T_CP100583.2_5702042_5703001_1-320_aa   6.44e-03   595    722  128     149    276  128    149    276  128     86   0   68  None
PI  T2T_CP100583.2_4784932_4785867_-1-312_aa;T2T_CP100583.2_5702042_5703001_1-320_aa   4.39e-02   926   1025  100     474    565   92    474    565   92     68   0   68  None
PI  T2T_CP100583.2_4784932_4785867_-1-312_aa;T2T_CP100583.2_5707387_5708349_1-321_aa   2.16e-04     1    593  593       1    147  147      1    147  147     81   0   99  None
PI  T2T_CP100583.2_4784932_4785867_-1-312_aa;T2T_CP100583.2_5707387_5708349_1-321_aa   4.11e-04   595    710  116     149    264  116    149    264  116     77   0   99  None
PI  T2T_CP100583.2_4784932_4785867_-1-312_aa;T2T_CP100583.2_5707387_5708349_1-321_aa   1.65e-02   817    883   67     365    431   67    365    431   67     54   0   99  None
PI  T2T_CP100583.2_4784932_4785867_-1-312_aa;T2T_CP100583.2_5712125_5712964_-1-323_aa  1.42e-03   595    710  116     149    264  116    149    264  116     77   0   89  None
PI  T2T_CP100583.2_4784932_4785867_-1-312_aa;T2T_CP100583.2_5712125_5712964_-1-323_aa  1.64e-03   453    593  141       7    147  141      7    147  141     76   0   89  None
PI  T2T_CP100583.2_4784932_4785867_-1-312_aa;T2T_CP100583.2_5712125_5712964_-1-323_aa  1.89e-03   817    908   92     365    456   92    365    456   92     75   0   89  None
PI  T2T_CP100583.2_4784932_4785867_-1-312_aa;T2T_CP100583.2_5712125_5712964_-1-323_aa  1.61e-02  1113   1189   77     649    725   77    652    728   77     60   0   89  None
PI  T2T_CP100583.2_4784932_4785867_-1-312_aa;T2T_CP100583.2_5722417_5723367_1-320_aa   1.31e-04   817    968  152     365    516  152    365    516  152    124   0   67  None
PI  T2T_CP100583.2_4784932_4785867_-1-312_aa;T2T_CP100583.2_5722417_5723367_1-320_aa   1.24e-02   602    722  121     156    276  121    156    276  121     81   0   67  None
PI  T2T_CP100583.2_4784932_4785867_-1-312_aa;T2T_CP100583.2_5729728_5730663_1-312_aa   1.96e-02  1080   1189  110     616    725  110    616    725  110     89   0   57  None
PI  T2T_CP100583.2_4784932_4785867_-1-312_aa;T2T_CP100583.2_5729728_5730663_1-312_aa   3.98e-02     1    593  593       1    147  147      1    147  147     81   0   57  None
PI  T2T_CP100583.2_4784932_4785867_-1-312_aa;T2T_CP100583.2_5735486_5736448_-1-366_aa  2.60e-03   595    710  116     149    264  116    284    399  116     77   0   84  None
PI  T2T_CP100583.2_4784932_4785867_-1-312_aa;T2T_CP100583.2_5744064_5745005_-1-343_aa  1.21e-03   448    593  146       5    147  143     92    234  143     79   0   88  None
PI  T2T_CP100583.2_4784932_4785867_-1-312_aa;T2T_CP100583.2_5744064_5745005_-1-343_aa  2.13e-03   817    908   92     365    456   92    452    543   92     75   0   88  None
PI  T2T_CP100583.2_4784932_4785867_-1-312_aa;T2T_CP100583.2_5747982_5748941_-1-320_aa  3.23e-03     1    593  593       1    147  147      1    147  147     81   0   78  None
PI  T2T_CP100583.2_4784932_4785867_-1-312_aa;T2T_CP100583.2_5747982_5748941_-1-320_aa  1.27e-02   595    701  107     149    255  107    149    255  107     70   0   78  None
PI  T2T_CP100583.2_4784932_4785867_-1-312_aa;T2T_CP100583.2_5747982_5748941_-1-320_aa  1.83e-02   817    900   84     365    448   84    365    448   84     67   0   78  None
PI  T2T_CP100583.2_4784932_4785867_-1-312_aa;T2T_CP100583.2_5757729_5758643_1-328_aa   9.10e-04     1    593  593       1    147  147      1    147  147     81   0   88  None
PI  T2T_CP100583.2_4784932_4785867_-1-312_aa;T2T_CP100583.2_5757729_5758643_1-328_aa   1.60e-03   595    710  116     149    264  116    149    264  116     77   0   88  None
PI  T2T_CP100583.2_4784932_4785867_-1-312_aa;T2T_CP100583.2_5757729_5758643_1-328_aa   4.09e-02   817    883   67     365    431   67    365    431   67     54   0   88  None
PI  T2T_CP100583.2_4784932_4785867_-1-312_aa;T2T_CP100583.2_5769555_5770514_1-369_aa   5.31e-03     1    593  593       1    147  147      1    147  147     81   0   74  None
PI  T2T_CP100583.2_4784932_4785867_-1-312_aa;T2T_CP100583.2_5769555_5770514_1-369_aa   3.06e-02   595    697  103     149    251  103    149    251  103     66   0   74  None
PI  T2T_CP100583.2_4784932_4785867_-1-312_aa;T2T_CP100583.2_5777793_5778728_-1-348_aa  3.88e-02   444    593  150       1    147  147    109    255  147     80   0   58  None
PI  T2T_CP100583.2_4784932_4785867_-1-312_aa;T2T_CP100583.2_5786227_5787186_1-320_aa   2.85e-03     1    593  593       1    147  147      1    147  147     81   0   79  None
PI  T2T_CP100583.2_4784932_4785867_-1-312_aa;T2T_CP100583.2_5786227_5787186_1-320_aa   4.72e-03   595    710  116     149    264  116    149    264  116     77   0   79  None
PI  T2T_CP100583.2_4784932_4785867_-1-312_aa;T2T_CP100583.2_5786227_5787186_1-320_aa   1.46e-02   817    901   85     365    449   85    365    449   85     68   0   79  None
PI  T2T_CP100583.2_4784932_4785867_-1-312_aa;T2T_CP100583.2_5795722_5796657_-1-312_aa  3.17e-02     1    593  593       1    147  147      1    147  147     81   0   59  None
PI  T2T_CP100583.2_4784932_4785867_-1-312_aa;T2T_CP100583.2_5805758_5806693_1-339_aa   7.20e-03   471    593  123      25    147  123     25    147  123     61   0   96  None
PI  T2T_CP100583.2_4784932_4785867_-1-312_aa;T2T_CP100583.2_5805758_5806693_1-339_aa   1.34e-02   819    889   71     367    437   71    367    437   71     57   0   96  None
PI  T2T_CP100583.2_4784932_4785867_-1-312_aa;T2T_CP100583.2_5805758_5806693_1-339_aa   1.82e-02   656    722   67     210    276   67    210    276   67     55   0   96  None
PI  T2T_CP100583.2_4784932_4785867_-1-312_aa;T2T_CP100583.2_5825504_5826472_1-323_aa   6.45e-05     1    593  593       1    147  147      1    147  147     81   0  108  None
PI  T2T_CP100583.2_4784932_4785867_-1-312_aa;T2T_CP100583.2_5825504_5826472_1-323_aa   7.69e-05   810    908   99     358    456   99    358    456   99     80   0  108  None
PI  T2T_CP100583.2_4784932_4785867_-1-312_aa;T2T_CP100583.2_5825504_5826472_1-323_aa   2.22e-03   595    692   98     149    246   98    149    246   98     61   0  108  None
PI  T2T_CP100583.2_4784932_4785867_-1-312_aa;T2T_CP100583.2_5825504_5826472_1-323_aa   2.65e-03  1113   1189   77     649    725   77    649    725   77     60   0  108  None
PI  T2T_CP100583.2_4784932_4785867_-1-312_aa;T2T_CP100583.2_5833310_5834245_-1-338_aa  3.36e-03   595    722  128     149    276  128    227    354  128     86   0   73  None
PI  T2T_CP100583.2_4784932_4785867_-1-312_aa;T2T_CP100583.2_5833310_5834245_-1-338_aa  6.73e-03   444    593  150       1    147  147     79    225  147     80   0   73  None
PI  T2T_CP100583.2_4784932_4785867_-1-312_aa;T2T_CP100583.2_5833310_5834245_-1-338_aa  3.37e-02   817    898   82     365    446   82    443    524   82     66   0   73  None
PI  T2T_CP100583.2_4784932_4785867_-1-312_aa;T2T_CP100583.2_5842561_5843544_1-319_aa   8.00e-04     1    593  593       1    147  147      1    147  147     81   0   89  None
PI  T2T_CP100583.2_4784932_4785867_-1-312_aa;T2T_CP100583.2_5842561_5843544_1-319_aa   2.91e-03   602    710  109     156    264  109    156    264  109     72   0   89  None
PI  T2T_CP100583.2_4784932_4785867_-1-312_aa;T2T_CP100583.2_5849310_5850293_-1-328_aa  1.01e-03   595    722  128     149    276  128    149    276  128     86   0   82  None
PI  T2T_CP100583.2_4784932_4785867_-1-312_aa;T2T_CP100583.2_5849310_5850293_-1-328_aa  1.96e-03     1    593  593       1    147  147      1    147  147     81   0   82  None
PI  T2T_CP100583.2_4784932_4785867_-1-312_aa;T2T_CP100583.2_5849310_5850293_-1-328_aa  4.48e-02   817    886   70     365    434   70    365    434   70     57   0   82  None
PI  T2T_CP100583.2_4784932_4785867_-1-312_aa;T2T_CP100583.2_5872376_5873344_-1-323_aa  1.76e-02   924   1016   93     472    564   93    472    564   93     69   0   76  None
PI  T2T_CP100583.2_4784932_4785867_-1-312_aa;T2T_CP100583.2_5881030_5881995_1-322_aa   5.91e-04   595    721  127     149    275  127    149    275  127     85   0   87  None
PI  T2T_CP100583.2_4784932_4785867_-1-312_aa;T2T_CP100583.2_5881030_5881995_1-322_aa   1.03e-03     1    593  593       1    147  147      1    147  147     81   0   87  None
PI  T2T_CP100583.2_4784932_4785867_-1-312_aa;T2T_CP100583.2_5881030_5881995_1-322_aa   5.54e-03   817    902   86     365    450   86    371    456   86     69   0   87  None
PI  T2T_CP100583.2_4784932_4785867_-1-312_aa;T2T_CP100583.2_5888602_5889528_-1-309_aa  2.30e-03   832    908   77     380    456   77    371    447   77     65   0  101  None
PI  T2T_CP100583.2_4784932_4785867_-1-312_aa;T2T_CP100583.2_5888602_5889528_-1-309_aa  5.22e-03   650    722   73     204    276   73    195    267   73     60   0  101  None
PI  T2T_CP100583.2_4784932_4785867_-1-312_aa;T2T_CP100583.2_5908656_5909615_1-323_aa   4.82e-03   595    701  107     149    255  107    149    255  107     70   0   87  None
PI  T2T_CP100583.2_4784932_4785867_-1-312_aa;T2T_CP100583.2_5908656_5909615_1-323_aa   2.94e-02   843    908   66     391    456   66    391    456   66     57   0   87  None
PI  T2T_CP100583.2_4784932_4785867_-1-312_aa;T2T_CP100583.2_5917132_5918058_-1-312_aa  2.54e-02  1113   1189   77     649    725   77    649    725   77     60   0   84  None
PI  T2T_CP100583.2_4784932_4785867_-1-312_aa;T2T_CP100583.2_5927135_5928097_1-321_aa   1.01e-03   595    722  128     149    276  128    149    276  128     86   0   82  None
PI  T2T_CP100583.2_4784932_4785867_-1-312_aa;T2T_CP100583.2_5934491_5935417_-1-309_aa  2.30e-03   832    908   77     380    456   77    371    447   77     65   0  101  None
PI  T2T_CP100583.2_4784932_4785867_-1-312_aa;T2T_CP100583.2_5934491_5935417_-1-309_aa  5.22e-03   650    722   73     204    276   73    195    267   73     60   0  101  None
PI  T2T_CP100583.2_4784932_4785867_-1-312_aa;T2T_CP100583.2_5950534_5951517_-1-328_aa  4.14e-03     1    593  593       1    147  147      1    147  147     81   0   76  None
PI  T2T_CP100583.2_4784932_4785867_-1-312_aa;T2T_CP100583.2_5950534_5951517_-1-328_aa  1.56e-02   924   1025  102     472    565   94    472    565   94     70   0   76  None
PI  T2T_CP100583.2_4784932_4785867_-1-312_aa;T2T_CP100583.2_5960184_5961140_1-319_aa   1.42e-02     1    553  553       1    107  107      1    107  107     59   0   92  None
PI  T2T_CP100583.2_4784932_4785867_-1-312_aa;T2T_CP100583.2_5970430_5971440_1-337_aa   6.72e-03   595    710  116     149    264  116    149    264  116     77   0   76  None
PI  T2T_CP100583.2_4784932_4785867_-1-312_aa;T2T_CP100583.2_5970430_5971440_1-337_aa   1.39e-02     1    575  575       1    129  129      1    129  129     71   0   76  None
PI  T2T_CP100583.2_4784932_4785867_-1-312_aa;T2T_CP100583.2_5975884_5976843_1-320_aa   1.72e-02   448    593  146       5    147  143      5    147  143     79   0   66  None
PI  T2T_CP100583.2_4784932_4785867_-1-312_aa;T2T_CP100583.2_5985103_5986065_-1-359_aa  4.58e-02   849    908   60     397    456   60    511    570   60     51   0   92  None
PI  T2T_CP100583.2_4784932_4785867_-1-312_aa;T2T_CP100583.2_5992930_5993865_1-312_aa   8.94e-03   817    889   73     365    437   73    362    434   73     59   0   97  None
PI  T2T_CP100583.2_4784932_4785867_-1-312_aa;T2T_CP100583.2_5992930_5993865_1-312_aa   1.67e-02   453    554  102       7    108  102      7    108  102     55   0   97  None
PI  T2T_CP100583.2_4784932_4785867_-1-312_aa;T2T_CP100583.2_5992930_5993865_1-312_aa   2.67e-02  1113   1177   65     649    713   65    649    713   65     52   0   97  None
PI  T2T_CP100583.2_4784932_4785867_-1-312_aa;T2T_CP100583.2_5992930_5993865_1-312_aa   2.67e-02   650    711   62     204    265   62    204    265   62     52   0   97  None
PI  T2T_CP100583.2_4784932_4785867_-1-312_aa;T2T_CP100588.2_1746702_1747685_-1-320_aa  3.65e-02     1    504  504       1     58   58      1     58   58     41   0  119  None
PI  T2T_CP100583.2_4784932_4785867_-1-312_aa;T2T_CP100588.2_1879511_1880494_1-320_aa   3.90e-02     1    504  504       1     58   58      1     58   58     41   0  118  None
PI  T2T_CP100583.2_4784932_4785867_-1-312_aa;T2T_CP100588.2_1947669_1948655_1-329_aa   3.90e-02     1    504  504       1     58   58      1     58   58     41   0  118  None
PI  T2T_CP100583.2_4784932_4785867_-1-312_aa;T2T_CP100588.2_1981896_1982882_-1-329_aa  4.43e-02   444    504   61       1     58   58     28     85   58     40   0  119  None
PI  T2T_CP100583.2_4784932_4785867_-1-312_aa;T2T_CP100588.2_2027902_2028888_1-329_aa   3.90e-02     1    504  504       1     58   58      1     58   58     41   0  118  None
PI  T2T_CP100583.2_4784932_4785867_-1-312_aa;T2T_CP100588.2_2078727_2079713_-1-329_aa  4.72e-02   444    504   61       1     58   58     28     85   58     40   0  118  None
PI  T2T_CP100583.2_4784932_4785867_-1-312_aa;T2T_CP100588.2_2153440_2154426_-1-329_aa  4.43e-02   444    504   61       1     58   58     28     85   58     40   0  119  None
PI  T2T_CP100583.2_4784932_4785867_-1-312_aa;T2T_CP100588.2_2249125_2250111_1-329_aa   4.44e-02     1    504  504       1     58   58      1     58   58     41   0  116  None
PI  T2T_CP100583.2_4784932_4785867_-1-312_aa;T2T_CP100588.2_2305892_2306878_1-329_aa   3.90e-02     1    504  504       1     58   58      1     58   58     41   0  118  None
PI  T2T_CP100583.2_4784932_4785867_-1-312_aa;T2T_CP100588.2_2334641_2335624_-1-345_aa  4.72e-02   444    504   61       1     58   58     28     85   58     40   0  118  None
PI  T2T_CP100583.2_4784932_4785867_-1-312_aa;T2T_CP100588.2_2376351_2377337_-1-329_aa  3.90e-02   444    504   61       1     58   58     28     85   58     40   0  121  None
PI  T2T_CP100583.2_4784932_4785867_-1-312_aa;T2T_CP100588.2_2376351_2377337_-1-329_aa  4.75e-02   506    593   88      60    147   88     87    174   88     39   0  121  None
PI  T2T_CP100583.2_4784932_4785867_-1-312_aa;T2T_CP100588.2_2417267_2418250_1-320_aa   3.65e-02     1    504  504       1     58   58      1     58   58     41   0  119  None
PI  T2T_CP100583.2_4784932_4785867_-1-312_aa;T2T_CP100588.2_2435573_2436559_-1-329_aa  4.72e-02   444    504   61       1     58   58     28     85   58     40   0  118  None
PI  T2T_CP100583.2_4784932_4785867_-1-312_aa;T2T_CP100588.2_2454337_2455323_-1-329_aa  4.43e-02   444    504   61       1     58   58     28     85   58     40   0  119  None
PI  T2T_CP100583.2_4784932_4785867_-1-312_aa;T2T_CP100588.2_2556019_2557002_1-320_aa   4.73e-02     1    504  504       1     58   58      1     58   58     41   0  115  None
PI  T2T_CP100583.2_4784932_4785867_-1-312_aa;T2T_CP100588.2_2573948_2574934_-1-329_aa  4.72e-02   444    504   61       1     58   58     28     85   58     40   0  118  None
PI  T2T_CP100583.2_4784932_4785867_-1-312_aa;T2T_CP100588.2_2590840_2591826_1-329_aa   4.16e-02     1    504  504       1     58   58      1     58   58     41   0  117  None
PI  T2T_CP100583.2_4784932_4785867_-1-312_aa;T2T_CP100588.2_2608844_2609830_1-329_aa   4.44e-02     1    504  504       1     58   58      1     58   58     41   0  116  None
PI  T2T_CP100583.2_4784932_4785867_-1-312_aa;T2T_CP100588.2_2626640_2627626_1-329_aa   3.65e-02     1    504  504       1     58   58      1     58   58     41   0  119  None
PI  T2T_CP100583.2_4784932_4785867_-1-312_aa;T2T_CP100588.2_2663568_2664554_1-329_aa   4.44e-02     1    504  504       1     58   58      1     58   58     41   0  116  None
PI  T2T_CP100583.2_4784932_4785867_-1-312_aa;T2T_CP100588.2_2680504_2681490_1-329_aa   3.65e-02     1    504  504       1     58   58      1     58   58     41   0  119  None
PI  T2T_CP100583.2_4784932_4785867_-1-312_aa;T2T_CP100588.2_2734732_2735718_1-329_aa   3.90e-02     1    504  504       1     58   58      1     58   58     41   0  118  None
PI  T2T_CP100583.2_4784932_4785867_-1-312_aa;T2T_CP100588.2_2753021_2754007_1-329_aa   4.16e-02     1    504  504       1     58   58      1     58   58     41   0  117  None
PI  T2T_CP100583.2_4784932_4785867_-1-312_aa;T2T_CP100588.2_2855829_2856815_-1-329_aa  3.92e-05   444    593  150       1    147  147     28    174  147     80   0  113  None
PI  T2T_CP100583.2_4794240_4795175_1-312_aa;T2T_CP100583.2_4801213_4802175_-1-321_aa   4.69e-03     1    584  584       1    138  138      1    138  138     78   0   78  None
PI  T2T_CP100583.2_4794240_4795175_1-312_aa;T2T_CP100583.2_4801213_4802175_-1-321_aa   8.73e-03   804    896   93     352    444   93    352    444   93     73   0   78  None
PI  T2T_CP100583.2_4794240_4795175_1-312_aa;T2T_CP100583.2_4809635_4810588_1-318_aa    1.09e-02   586    710  125     140    264  125    140    264  125     80   0   69  None
PI  T2T_CP100583.2_4794240_4795175_1-312_aa;T2T_CP100583.2_4809635_4810588_1-318_aa    1.35e-02     1    584  584       1    138  138      1    138  138     78   0   69  None
PI  T2T_CP100583.2_4794240_4795175_1-312_aa;T2T_CP100583.2_4816708_4817670_-1-324_aa   1.39e-04   804    893   90     352    441   90    352    441   90     70   0  118  None
PI  T2T_CP100583.2_4794240_4795175_1-312_aa;T2T_CP100583.2_4816708_4817670_-1-324_aa   4.48e-04   586    692  107     140    246  107    140    246  107     64   0  118  None
PI  T2T_CP100583.2_4794240_4795175_1-312_aa;T2T_CP100583.2_4816708_4817670_-1-324_aa   1.19e-03     1    553  553       1    107  107      1    107  107     59   0  118  None
PI  T2T_CP100583.2_4794240_4795175_1-312_aa;T2T_CP100583.2_4822885_4823820_-1-312_aa   2.59e-02   804    895   92     352    443   92    352    443   92     72   0   69  None
PI  T2T_CP100583.2_4794240_4795175_1-312_aa;T2T_CP100583.2_4822885_4823820_-1-312_aa   3.21e-02   595    701  107     149    255  107    149    255  107     70   0   69  None
PI  T2T_CP100583.2_4794240_4795175_1-312_aa;T2T_CP100583.2_4833722_4834681_-1-320_aa   2.90e-03     1    584  584       1    138  138      1    138  138     78   0   82  None
PI  T2T_CP100583.2_4794240_4795175_1-312_aa;T2T_CP100583.2_4842281_4843222_-1-314_aa   3.48e-02   586    680   95     140    234   95    140    234   95     54   0   90  None
PI  T2T_CP100583.2_4794240_4795175_1-312_aa;T2T_CP100583.2_4860618_4861553_1-312_aa    5.42e-04   586    743  158     140    297  158    140    297  158    109   0   68  None
PI  T2T_CP100583.2_4794240_4795175_1-312_aa;T2T_CP100583.2_4860618_4861553_1-312_aa    1.52e-02     1    584  584       1    138  138      1    138  138     78   0   68  None
PI  T2T_CP100583.2_4794240_4795175_1-312_aa;T2T_CP100583.2_4860618_4861553_1-312_aa    4.87e-02   933   1033  101     481    570   90    481    570   90     67   0   68  None
PI  T2T_CP100583.2_4794240_4795175_1-312_aa;T2T_CP100583.2_4867027_4867986_-1-320_aa   3.56e-02   804    897   94     352    445   94    352    445   94     74   0   64  None
PI  T2T_CP100583.2_4794240_4795175_1-312_aa;T2T_CP100583.2_4867027_4867986_-1-320_aa   3.93e-02   586    701  116     140    255  116    140    255  116     73   0   64  None
PI  T2T_CP100583.2_4794240_4795175_1-312_aa;T2T_CP100583.2_4876876_4877859_1-354_aa    4.69e-03     1    584  584       1    138  138      1    138  138     78   0   78  None
PI  T2T_CP100583.2_4794240_4795175_1-312_aa;T2T_CP100583.2_4876876_4877859_1-354_aa    1.12e-02   804    894   91     352    442   91    352    442   91     71   0   78  None
PI  T2T_CP100583.2_4794240_4795175_1-312_aa;T2T_CP100583.2_4876876_4877859_1-354_aa    1.83e-02   612    710   99     166    264   99    166    264   99     67   0   78  None
PI  T2T_CP100583.2_4794240_4795175_1-312_aa;T2T_CP100583.2_4897030_4897989_-1-320_aa   1.16e-03   639    748  110     193    302  110    193    302  110     85   0   82  None
PI  T2T_CP100583.2_4794240_4795175_1-312_aa;T2T_CP100583.2_4897030_4897989_-1-320_aa   1.40e-02     1    566  566       1    120  120      1    120  120     66   0   82  None
PI  T2T_CP100583.2_4794240_4795175_1-312_aa;T2T_CP100583.2_4906085_4907020_1-338_aa    1.39e-02     1    609  609       1    163  163      1    163  163     90   0   59  None
PI  T2T_CP100583.2_4794240_4795175_1-312_aa;T2T_CP100583.2_4912438_4913361_1-308_aa    1.99e-02   804    889   86     352    437   86    349    434   86     68   0   76  None
PI  T2T_CP100583.2_4794240_4795175_1-312_aa;T2T_CP100583.2_4912438_4913361_1-308_aa    4.58e-02   466    584  119      20    138  119     20    138  119     61   0   76  None
PI  T2T_CP100583.2_4794240_4795175_1-312_aa;T2T_CP100583.2_4918580_4919515_-1-338_aa   1.53e-03   586    710  125     140    264  125    218    342  125     80   0   85  None
PI  T2T_CP100583.2_4794240_4795175_1-312_aa;T2T_CP100583.2_4918580_4919515_-1-338_aa   2.31e-03   444    584  141       1    138  138     79    216  138     77   0   85  None
PI  T2T_CP100583.2_4794240_4795175_1-312_aa;T2T_CP100583.2_4918580_4919515_-1-338_aa   3.98e-03   804    896   93     352    444   93    430    522   93     73   0   85  None
PI  T2T_CP100583.2_4794240_4795175_1-312_aa;T2T_CP100583.2_4929233_4930192_1-320_aa    2.62e-03   899   1012  114     447    560  114    447    560  114     87   0   74  None
PI  T2T_CP100583.2_4794240_4795175_1-312_aa;T2T_CP100583.2_4929233_4930192_1-320_aa    5.97e-03   586    710  125     140    264  125    140    264  125     80   0   74  None
PI  T2T_CP100583.2_4794240_4795175_1-312_aa;T2T_CP100583.2_4929233_4930192_1-320_aa    7.55e-03     1    584  584       1    138  138      1    138  138     78   0   74  None
PI  T2T_CP100583.2_4794240_4795175_1-312_aa;T2T_CP100583.2_4929233_4930192_1-320_aa    1.21e-02   804    897   94     352    445   94    352    445   94     74   0   74  None
PI  T2T_CP100583.2_4794240_4795175_1-312_aa;T2T_CP100583.2_4936668_4937603_-1-312_aa   8.68e-05   586    740  155     140    294  155    140    294  155    106   0   81  None
PI  T2T_CP100583.2_4794240_4795175_1-312_aa;T2T_CP100583.2_4936668_4937603_-1-312_aa   3.73e-03     1    583  583       1    137  137      1    137  137     77   0   81  None
PI  T2T_CP100583.2_4794240_4795175_1-312_aa;T2T_CP100583.2_4946001_4946981_1-329_aa    1.87e-02   804    897   94     352    445   94    352    445   94     74   0   70  None
PI  T2T_CP100583.2_4794240_4795175_1-312_aa;T2T_CP100583.2_4953089_4954072_-1-319_aa   9.54e-03     1    584  584       1    138  138      1    138  138     78   0   72  None
PI  T2T_CP100583.2_4794240_4795175_1-312_aa;T2T_CP100583.2_4963988_4964947_-1-331_aa   9.90e-05   586    743  158     140    297  158    218    375  158    109   0   78  None
PI  T2T_CP100583.2_4794240_4795175_1-312_aa;T2T_CP100583.2_4963988_4964947_-1-331_aa   6.02e-03   448    584  137       5    138  134     83    216  134     76   0   78  None
PI  T2T_CP100583.2_4794240_4795175_1-312_aa;T2T_CP100583.2_4963988_4964947_-1-331_aa   2.65e-02   932   1027   96     480    566   87    558    644   87     64   0   78  None
PI  T2T_CP100583.2_4794240_4795175_1-312_aa;T2T_CP100583.2_4974467_4975450_1-328_aa    4.69e-03     1    584  584       1    138  138      1    138  138     78   0   78  None
PI  T2T_CP100583.2_4794240_4795175_1-312_aa;T2T_CP100583.2_4974467_4975450_1-328_aa    3.00e-02   672    743   72     226    297   72    226    297   72     63   0   78  None
PI  T2T_CP100583.2_4794240_4795175_1-312_aa;T2T_CP100583.2_5002234_5003196_1-321_aa    5.59e-03   586    701  116     140    255  116    140    255  116     73   0   82  None
PI  T2T_CP100583.2_4794240_4795175_1-312_aa;T2T_CP100583.2_5011351_5012286_-1-312_aa   2.39e-02     1    584  584       1    138  138      1    138  138     78   0   64  None
PI  T2T_CP100583.2_4794240_4795175_1-312_aa;T2T_CP100583.2_5011351_5012286_-1-312_aa   3.93e-02   586    701  116     140    255  116    140    255  116     73   0   64  None
PI  T2T_CP100583.2_4794240_4795175_1-312_aa;T2T_CP100583.2_5011351_5012286_-1-312_aa   4.34e-02   804    895   92     352    443   92    352    443   92     72   0   64  None
PI  T2T_CP100583.2_4794240_4795175_1-312_aa;T2T_CP100583.2_5020445_5021401_-1-319_aa   5.29e-03     1    584  584       1    138  138      1    138  138     78   0   77  None
PI  T2T_CP100583.2_4794240_4795175_1-312_aa;T2T_CP100583.2_5020445_5021401_-1-319_aa   1.10e-02   602    710  109     156    264  109    156    264  109     72   0   77  None
PI  T2T_CP100583.2_4794240_4795175_1-312_aa;T2T_CP100583.2_5020445_5021401_-1-319_aa   4.19e-02   817    893   77     365    441   77    365    441   77     61   0   77  None
PI  T2T_CP100583.2_4794240_4795175_1-312_aa;T2T_CP100583.2_5037204_5038184_-1-329_aa   2.53e-03   586    710  125     140    264  125    140    264  125     80   0   81  None
PI  T2T_CP100583.2_4794240_4795175_1-312_aa;T2T_CP100583.2_5037204_5038184_-1-329_aa   3.27e-03     1    584  584       1    138  138      1    138  138     78   0   81  None
PI  T2T_CP100583.2_4794240_4795175_1-312_aa;T2T_CP100583.2_5048236_5049219_1-324_aa    1.52e-02     1    584  584       1    138  138      1    138  138     78   0   68  None
PI  T2T_CP100583.2_4794240_4795175_1-312_aa;T2T_CP100583.2_5048236_5049219_1-324_aa    2.58e-02   899    994   96     447    542   96    447    542   96     73   0   68  None
PI  T2T_CP100583.2_4794240_4795175_1-312_aa;T2T_CP100583.2_5055311_5056300_-1-352_aa   2.34e-02   586    705  120     140    259  120    239    358  120     76   0   66  None
PI  T2T_CP100583.2_4794240_4795175_1-312_aa;T2T_CP100583.2_5065080_5066063_1-328_aa    1.09e-02   586    710  125     140    264  125    140    264  125     80   0   69  None
PI  T2T_CP100583.2_4794240_4795175_1-312_aa;T2T_CP100583.2_5065080_5066063_1-328_aa    1.35e-02     1    584  584       1    138  138      1    138  138     78   0   69  None
PI  T2T_CP100583.2_4794240_4795175_1-312_aa;T2T_CP100583.2_5071664_5072596_-1-311_aa   3.89e-04   586    721  136     140    275  136    140    275  136     88   0   87  None
PI  T2T_CP100583.2_4794240_4795175_1-312_aa;T2T_CP100583.2_5071664_5072596_-1-311_aa   2.08e-03   448    584  137       5    138  134      5    138  134     76   0   87  None
PI  T2T_CP100583.2_4794240_4795175_1-312_aa;T2T_CP100583.2_5071664_5072596_-1-311_aa   1.47e-02   818    895   78     366    443   78    363    440   78     62   0   87  None
PI  T2T_CP100583.2_4794240_4795175_1-312_aa;T2T_CP100583.2_5088008_5088943_1-312_aa    2.32e-02   586    701  116     140    255  116    140    255  116     73   0   69  None
PI  T2T_CP100583.2_4794240_4795175_1-312_aa;T2T_CP100583.2_5092667_5093626_1-347_aa    4.85e-02   586    710  125     140    264  125    140    264  125     80   0   56  None
PI  T2T_CP100583.2_4794240_4795175_1-312_aa;T2T_CP100583.2_5098798_5099781_1-328_aa    2.90e-03     1    584  584       1    138  138      1    138  138     78   0   82  None
PI  T2T_CP100583.2_4794240_4795175_1-312_aa;T2T_CP100583.2_5098798_5099781_1-328_aa    4.90e-03   586    702  117     140    256  117    140    256  117     74   0   82  None
PI  T2T_CP100583.2_4794240_4795175_1-312_aa;T2T_CP100583.2_5103276_5104232_-1-319_aa   1.20e-02     1    584  584       1    138  138      1    138  138     78   0   70  None
PI  T2T_CP100583.2_4794240_4795175_1-312_aa;T2T_CP100583.2_5103276_5104232_-1-319_aa   1.87e-02   804    897   94     352    445   94    352    445   94     74   0   70  None
PI  T2T_CP100583.2_4794240_4795175_1-312_aa;T2T_CP100583.2_5117018_5117953_-1-312_aa   1.22e-02   586    710  125     140    264  125    140    264  125     80   0   68  None
PI  T2T_CP100583.2_4794240_4795175_1-312_aa;T2T_CP100583.2_5117018_5117953_-1-312_aa   1.88e-02   448    584  137       5    138  134      5    138  134     76   0   68  None
PI  T2T_CP100583.2_4794240_4795175_1-312_aa;T2T_CP100583.2_5117018_5117953_-1-312_aa   2.32e-02   804    897   94     352    445   94    352    445   94     74   0   68  None
PI  T2T_CP100583.2_4794240_4795175_1-312_aa;T2T_CP100583.2_5126260_5127171_1-312_aa    3.89e-03   586    743  158     140    297  158    140    297  158    109   0   56  None
PI  T2T_CP100583.2_4794240_4795175_1-312_aa;T2T_CP100583.2_5141513_5142472_1-320_aa    2.23e-03   586    710  125     140    264  125    140    264  125     80   0   82  None
PI  T2T_CP100583.2_4794240_4795175_1-312_aa;T2T_CP100583.2_5141513_5142472_1-320_aa    2.90e-03     1    584  584       1    138  138      1    138  138     78   0   82  None
PI  T2T_CP100583.2_4794240_4795175_1-312_aa;T2T_CP100583.2_5141513_5142472_1-320_aa    3.94e-02   804    877   74     352    425   74    352    425   74     58   0   82  None
PI  T2T_CP100583.2_4794240_4795175_1-312_aa;T2T_CP100583.2_5162225_5163193_1-350_aa    4.15e-05   586    743  158     140    297  158    140    297  158    109   0   83  None
PI  T2T_CP100583.2_4794240_4795175_1-312_aa;T2T_CP100583.2_5162225_5163193_1-350_aa    2.57e-03     1    584  584       1    138  138      1    138  138     78   0   83  None
PI  T2T_CP100583.2_4794240_4795175_1-312_aa;T2T_CP100583.2_5179217_5180185_-1-323_aa   1.91e-02     1    584  584       1    138  138      1    138  138     78   0   66  None
PI  T2T_CP100583.2_4794240_4795175_1-312_aa;T2T_CP100583.2_5179217_5180185_-1-323_aa   3.19e-02   586    701  116     140    255  116    140    255  116     73   0   66  None
PI  T2T_CP100583.2_4794240_4795175_1-312_aa;T2T_CP100583.2_5193695_5194657_-1-357_aa   3.32e-04   448    584  137       5    138  134    113    246  134     76   0  102  None
PI  T2T_CP100583.2_4794240_4795175_1-312_aa;T2T_CP100583.2_5193695_5194657_-1-357_aa   1.51e-02   586    679   94     140    233   94    248    341   94     53   0  102  None
PI  T2T_CP100583.2_4794240_4795175_1-312_aa;T2T_CP100583.2_5193695_5194657_-1-357_aa   4.04e-02   932    997   66     480    545   66    588    653   66     47   0  102  None
PI  T2T_CP100583.2_4794240_4795175_1-312_aa;T2T_CP100583.2_5202138_5203100_1-321_aa    4.96e-05   586    729  144     140    283  144    140    283  144     95   0   94  None
PI  T2T_CP100583.2_4794240_4795175_1-312_aa;T2T_CP100583.2_5202138_5203100_1-321_aa    7.67e-04     1    583  583       1    137  137      1    137  137     77   0   94  None
PI  T2T_CP100583.2_4794240_4795175_1-312_aa;T2T_CP100583.2_5202138_5203100_1-321_aa    1.21e-03   804    897   94     352    445   94    352    445   94     74   0   94  None
PI  T2T_CP100583.2_4794240_4795175_1-312_aa;T2T_CP100583.2_5206891_5207850_-1-322_aa   2.95e-02   656    748   93     210    302   93    210    302   93     77   0   63  None
PI  T2T_CP100583.2_4794240_4795175_1-312_aa;T2T_CP100583.2_5216114_5217049_1-346_aa    8.90e-04   787    901  115     335    449  115    335    449  115     87   0   82  None
PI  T2T_CP100583.2_4794240_4795175_1-312_aa;T2T_CP100583.2_5216114_5217049_1-346_aa    1.07e-02   611    710  100     165    264  100    165    264  100     68   0   82  None
PI  T2T_CP100583.2_4794240_4795175_1-312_aa;T2T_CP100583.2_5223064_5224026_-1-321_aa   2.29e-03   459    584  126      13    138  126     13    138  126     67   0   98  None
PI  T2T_CP100583.2_4794240_4795175_1-312_aa;T2T_CP100583.2_5223064_5224026_-1-321_aa   2.88e-02   650    710   61     204    264   61    204    264   61     51   0   98  None
PI  T2T_CP100583.2_4794240_4795175_1-312_aa;T2T_CP100583.2_5233476_5234459_1-328_aa    8.33e-05   586    743  158     140    297  158    140    297  158    109   0   79  None
PI  T2T_CP100583.2_4794240_4795175_1-312_aa;T2T_CP100583.2_5233476_5234459_1-328_aa    5.36e-03   448    584  137       5    138  134      5    138  134     76   0   79  None
PI  T2T_CP100583.2_4794240_4795175_1-312_aa;T2T_CP100583.2_5240486_5241436_-1-317_aa   6.78e-03   910   1025  116     458    565  108    458    565  108     81   0   72  None
PI  T2T_CP100583.2_4794240_4795175_1-312_aa;T2T_CP100583.2_5240486_5241436_-1-317_aa   4.15e-02     1    565  565       1    119  119      1    119  119     65   0   72  None
PI  T2T_CP100583.2_4794240_4795175_1-312_aa;T2T_CP100583.2_5249466_5250437_1-308_aa    2.76e-04   586    743  158     140    297  158    140    297  158    109   0   72  None
PI  T2T_CP100583.2_4794240_4795175_1-312_aa;T2T_CP100583.2_5249466_5250437_1-308_aa    9.54e-03     1    584  584       1    138  138      1    138  138     78   0   72  None
PI  T2T_CP100583.2_4794240_4795175_1-312_aa;T2T_CP100583.2_5256460_5257443_-1-328_aa   1.24e-03   586    743  158     140    297  158    140    297  158    109   0   63  None
PI  T2T_CP100583.2_4794240_4795175_1-312_aa;T2T_CP100583.2_5256460_5257443_-1-328_aa   2.67e-02     1    584  584       1    138  138      1    138  138     78   0   63  None
PI  T2T_CP100583.2_4794240_4795175_1-312_aa;T2T_CP100583.2_5262712_5263650_-1-313_aa   7.55e-03     1    584  584       1    138  138      1    138  138     78   0   74  None
PI  T2T_CP100583.2_4794240_4795175_1-312_aa;T2T_CP100583.2_5262712_5263650_-1-313_aa   1.36e-02   804    896   93     352    444   93    352    444   93     73   0   74  None
PI  T2T_CP100583.2_4794240_4795175_1-312_aa;T2T_CP100583.2_5271112_5272047_1-312_aa    9.59e-04     1    584  584       1    138  138      1    138  138     78   0   91  None
PI  T2T_CP100583.2_4794240_4795175_1-312_aa;T2T_CP100583.2_5271112_5272047_1-312_aa    1.11e-03   595    710  116     149    264  116    149    264  116     77   0   91  None
PI  T2T_CP100583.2_4794240_4795175_1-312_aa;T2T_CP100583.2_5271112_5272047_1-312_aa    1.00e-02   819    896   78     367    444   78    367    444   78     62   0   91  None
PI  T2T_CP100583.2_4794240_4795175_1-312_aa;T2T_CP100583.2_5279180_5280142_-1-321_aa   1.23e-03     1    584  584       1    138  138      1    138  138     78   0   89  None
PI  T2T_CP100583.2_4794240_4795175_1-312_aa;T2T_CP100583.2_5279180_5280142_-1-321_aa   2.91e-03   586    700  115     140    254  115    140    254  115     72   0   89  None
PI  T2T_CP100583.2_4794240_4795175_1-312_aa;T2T_CP100583.2_5290053_5291012_1-320_aa    4.56e-03   586    743  158     140    297  158    140    297  158    109   0   55  None
PI  T2T_CP100583.2_4794240_4795175_1-312_aa;T2T_CP100583.2_5297001_5297963_1-321_aa    7.15e-04   586    710  125     140    264  125    140    264  125     80   0   91  None
PI  T2T_CP100583.2_4794240_4795175_1-312_aa;T2T_CP100583.2_5297001_5297963_1-321_aa    9.59e-04     1    584  584       1    138  138      1    138  138     78   0   91  None
PI  T2T_CP100583.2_4794240_4795175_1-312_aa;T2T_CP100583.2_5310501_5311478_-1-326_aa   2.23e-03   586    710  125     140    264  125    140    264  125     80   0   82  None
PI  T2T_CP100583.2_4794240_4795175_1-312_aa;T2T_CP100583.2_5310501_5311478_-1-326_aa   2.90e-03     1    584  584       1    138  138      1    138  138     78   0   82  None
PI  T2T_CP100583.2_4794240_4795175_1-312_aa;T2T_CP100583.2_5310501_5311478_-1-326_aa   5.59e-03   899    994   96     447    542   96    441    536   96     73   0   82  None
PI  T2T_CP100583.2_4794240_4795175_1-312_aa;T2T_CP100583.2_5320189_5321130_1-314_aa    4.51e-04     1    584  584       1    138  138      1    138  138     78   0   97  None
PI  T2T_CP100583.2_4794240_4795175_1-312_aa;T2T_CP100583.2_5320189_5321130_1-314_aa    9.91e-04   586    701  116     140    255  116    140    255  116     73   0   97  None
PI  T2T_CP100583.2_4794240_4795175_1-312_aa;T2T_CP100583.2_5320189_5321130_1-314_aa    4.24e-02   844    901   58     392    449   58    392    449   58     49   0   97  None
PI  T2T_CP100583.2_4794240_4795175_1-312_aa;T2T_CP100583.2_5326531_5327493_1-321_aa    7.15e-04   586    710  125     140    264  125    140    264  125     80   0   91  None
PI  T2T_CP100583.2_4794240_4795175_1-312_aa;T2T_CP100583.2_5334174_5335109_-1-348_aa   1.81e-03   444    584  141       1    138  138    109    246  138     77   0   87  None
PI  T2T_CP100583.2_4794240_4795175_1-312_aa;T2T_CP100583.2_5334174_5335109_-1-348_aa   2.94e-02   586    684   99     140    238   99    248    346   99     57   0   87  None
PI  T2T_CP100583.2_4794240_4795175_1-312_aa;T2T_CP100583.2_5344603_5345565_1-321_aa    2.86e-03   586    710  125     140    264  125    140    264  125     80   0   80  None
PI  T2T_CP100583.2_4794240_4795175_1-312_aa;T2T_CP100583.2_5344603_5345565_1-321_aa    3.69e-03     1    584  584       1    138  138      1    138  138     78   0   80  None
PI  T2T_CP100583.2_4794240_4795175_1-312_aa;T2T_CP100583.2_5359303_5360262_1-337_aa    5.28e-03   915   1027  113     463    566  104    463    566  104     80   0   75  None
PI  T2T_CP100583.2_4794240_4795175_1-312_aa;T2T_CP100583.2_5359303_5360262_1-337_aa    6.71e-03     1    584  584       1    138  138      1    138  138     78   0   75  None
PI  T2T_CP100583.2_4794240_4795175_1-312_aa;T2T_CP100583.2_5359303_5360262_1-337_aa    1.37e-02   586    700  115     140    254  115    140    254  115     72   0   75  None
PI  T2T_CP100583.2_4794240_4795175_1-312_aa;T2T_CP100583.2_5368794_5369723_-1-312_aa   4.14e-03   586    710  125     140    264  125    140    264  125     80   0   77  None
PI  T2T_CP100583.2_4794240_4795175_1-312_aa;T2T_CP100583.2_5368794_5369723_-1-312_aa   5.29e-03     1    584  584       1    138  138      1    138  138     78   0   77  None
PI  T2T_CP100583.2_4794240_4795175_1-312_aa;T2T_CP100583.2_5377736_5378719_1-319_aa    7.71e-05   586    748  163     140    302  163    140    302  163    111   0   78  None
PI  T2T_CP100583.2_4794240_4795175_1-312_aa;T2T_CP100583.2_5377736_5378719_1-319_aa    4.69e-03     1    584  584       1    138  138      1    138  138     78   0   78  None
PI  T2T_CP100583.2_4794240_4795175_1-312_aa;T2T_CP100583.2_5384491_5385474_-1-328_aa   7.55e-03     1    584  584       1    138  138      1    138  138     78   0   74  None
PI  T2T_CP100583.2_4794240_4795175_1-312_aa;T2T_CP100583.2_5384491_5385474_-1-328_aa   1.36e-02   899    994   96     447    542   96    447    542   96     73   0   74  None
PI  T2T_CP100583.2_4794240_4795175_1-312_aa;T2T_CP100583.2_5395041_5396000_1-320_aa    2.26e-03   900   1012  113     448    560  113    448    560  113     86   0   76  None
PI  T2T_CP100583.2_4794240_4795175_1-312_aa;T2T_CP100583.2_5395041_5396000_1-320_aa    4.68e-03   586    710  125     140    264  125    140    264  125     80   0   76  None
PI  T2T_CP100583.2_4794240_4795175_1-312_aa;T2T_CP100583.2_5395041_5396000_1-320_aa    5.96e-03     1    584  584       1    138  138      1    138  138     78   0   76  None
PI  T2T_CP100583.2_4794240_4795175_1-312_aa;T2T_CP100583.2_5395041_5396000_1-320_aa    9.65e-03   804    897   94     352    445   94    352    445   94     74   0   76  None
PI  T2T_CP100583.2_4794240_4795175_1-312_aa;T2T_CP100583.2_5411987_5412946_1-343_aa    3.54e-03   586    731  146     140    285  146    140    285  146     97   0   64  None
PI  T2T_CP100583.2_4794240_4795175_1-312_aa;T2T_CP100583.2_5411987_5412946_1-343_aa    2.39e-02     1    584  584       1    138  138      1    138  138     78   0   64  None
PI  T2T_CP100583.2_4794240_4795175_1-312_aa;T2T_CP100583.2_5411987_5412946_1-343_aa    3.56e-02   804    897   94     352    445   94    352    445   94     74   0   64  None
PI  T2T_CP100583.2_4794240_4795175_1-312_aa;T2T_CP100583.2_5442729_5443685_-1-345_aa   1.51e-02   444    584  141       1    138  138     79    216  138     77   0   69  None
PI  T2T_CP100583.2_4794240_4795175_1-312_aa;T2T_CP100583.2_5442729_5443685_-1-345_aa   2.32e-02   586    701  116     140    255  116    218    333  116     73   0   69  None
PI  T2T_CP100583.2_4794240_4795175_1-312_aa;T2T_CP100583.2_5453234_5454193_-1-320_aa   1.03e-02   816    897   82     364    445   82    364    445   82     66   0   85  None
PI  T2T_CP100583.2_4794240_4795175_1-312_aa;T2T_CP100583.2_5470730_5471671_1-328_aa    2.20e-02   586    710  125     140    264  125    140    264  125     80   0   63  None
PI  T2T_CP100583.2_4794240_4795175_1-312_aa;T2T_CP100583.2_5470730_5471671_1-328_aa    3.25e-02   448    584  137       5    138  134      5    138  134     76   0   63  None
PI  T2T_CP100583.2_4794240_4795175_1-312_aa;T2T_CP100583.2_5470730_5471671_1-328_aa    3.95e-02   804    897   94     352    445   94    352    445   94     74   0   63  None
PI  T2T_CP100583.2_4794240_4795175_1-312_aa;T2T_CP100583.2_5476832_5477767_-1-294_aa   3.18e-05   586    748  163     140    302  163    140    302  163    111   0   83  None
PI  T2T_CP100583.2_4794240_4795175_1-312_aa;T2T_CP100583.2_5476832_5477767_-1-294_aa   2.57e-03     1    584  584       1    138  138      1    138  138     78   0   83  None
PI  T2T_CP100583.2_4794240_4795175_1-312_aa;T2T_CP100583.2_5485773_5486744_1-324_aa    1.53e-03   586    710  125     140    264  125    140    264  125     80   0   85  None
PI  T2T_CP100583.2_4794240_4795175_1-312_aa;T2T_CP100583.2_5485773_5486744_1-324_aa    5.99e-03   456    584  129      10    138  129     10    138  129     70   0   85  None
PI  T2T_CP100583.2_4794240_4795175_1-312_aa;T2T_CP100583.2_5485773_5486744_1-324_aa    1.18e-02   817    897   81     365    445   81    365    445   81     65   0   85  None
PI  T2T_CP100583.2_4794240_4795175_1-312_aa;T2T_CP100583.2_5493669_5494631_-1-321_aa   1.53e-03   586    710  125     140    264  125    140    264  125     80   0   85  None
PI  T2T_CP100583.2_4794240_4795175_1-312_aa;T2T_CP100583.2_5493669_5494631_-1-321_aa   2.01e-03     1    584  584       1    138  138      1    138  138     78   0   85  None
PI  T2T_CP100583.2_4794240_4795175_1-312_aa;T2T_CP100583.2_5493669_5494631_-1-321_aa   3.47e-03   804    897   94     352    445   94    352    445   94     74   0   85  None
PI  T2T_CP100583.2_4794240_4795175_1-312_aa;T2T_CP100583.2_5499880_5500860_-1-314_aa   1.19e-03   586    710  125     140    264  125    140    264  125     80   0   87  None
PI  T2T_CP100583.2_4794240_4795175_1-312_aa;T2T_CP100583.2_5499880_5500860_-1-314_aa   1.28e-02     1    560  560       1    114  114      1    114  114     63   0   87  None
PI  T2T_CP100583.2_4794240_4795175_1-312_aa;T2T_CP100583.2_5517309_5518268_-1-320_aa   8.63e-03   804    897   94     352    445   94    352    445   94     74   0   77  None
PI  T2T_CP100583.2_4794240_4795175_1-312_aa;T2T_CP100583.2_5517309_5518268_-1-320_aa   9.75e-03   601    710  110     155    264  110    155    264  110     73   0   77  None
PI  T2T_CP100583.2_4794240_4795175_1-312_aa;T2T_CP100583.2_5517309_5518268_-1-320_aa   2.92e-02     1    562  562       1    116  116      1    116  116     64   0   77  None
PI  T2T_CP100583.2_4794240_4795175_1-312_aa;T2T_CP100583.2_5525882_5526823_-1-314_aa   7.91e-03   812    894   83     360    442   83    360    442   83     65   0   89  None
PI  T2T_CP100583.2_4794240_4795175_1-312_aa;T2T_CP100583.2_5525882_5526823_-1-314_aa   3.78e-02   586    680   95     140    234   95    140    234   95     54   0   89  None
PI  T2T_CP100583.2_4794240_4795175_1-312_aa;T2T_CP100583.2_5544225_5545160_1-312_aa    1.35e-02     1    584  584       1    138  138      1    138  138     78   0   69  None
PI  T2T_CP100583.2_4794240_4795175_1-312_aa;T2T_CP100583.2_5544225_5545160_1-312_aa    2.32e-02   586    701  116     140    255  116    140    255  116     73   0   69  None
PI  T2T_CP100583.2_4794240_4795175_1-312_aa;T2T_CP100583.2_5544225_5545160_1-312_aa    4.43e-02   933   1033  101     481    570   90    481    570   90     67   0   69  None
PI  T2T_CP100583.2_4794240_4795175_1-312_aa;T2T_CP100583.2_5550634_5551593_-1-320_aa   2.03e-03   586    743  158     140    297  158    140    297  158    109   0   60  None
PI  T2T_CP100583.2_4794240_4795175_1-312_aa;T2T_CP100583.2_5560476_5561459_1-354_aa    5.96e-03     1    584  584       1    138  138      1    138  138     78   0   76  None
PI  T2T_CP100583.2_4794240_4795175_1-312_aa;T2T_CP100583.2_5560476_5561459_1-354_aa    9.65e-03   804    897   94     352    445   94    352    445   94     74   0   76  None
PI  T2T_CP100583.2_4794240_4795175_1-312_aa;T2T_CP100583.2_5560476_5561459_1-354_aa    2.24e-02   612    710   99     166    264   99    166    264   99     67   0   76  None
PI  T2T_CP100583.2_4794240_4795175_1-312_aa;T2T_CP100583.2_5577814_5578785_1-324_aa    1.74e-03   586    710  125     140    264  125    140    264  125     80   0   84  None
PI  T2T_CP100583.2_4794240_4795175_1-312_aa;T2T_CP100583.2_5577814_5578785_1-324_aa    2.27e-03     1    584  584       1    138  138      1    138  138     78   0   84  None
PI  T2T_CP100583.2_4794240_4795175_1-312_aa;T2T_CP100583.2_5577814_5578785_1-324_aa    1.30e-02   817    897   81     365    445   81    365    445   81     65   0   84  None
PI  T2T_CP100583.2_4794240_4795175_1-312_aa;T2T_CP100583.2_5596579_5597547_1-323_aa    2.39e-02     1    584  584       1    138  138      1    138  138     78   0   64  None
PI  T2T_CP100583.2_4794240_4795175_1-312_aa;T2T_CP100583.2_5596579_5597547_1-323_aa    3.93e-02   804    896   93     352    444   93    352    444   93     73   0   64  None
PI  T2T_CP100583.2_4794240_4795175_1-312_aa;T2T_CP100583.2_5610017_5610976_-1-323_aa   3.66e-03   586    710  125     140    264  125    140    264  125     80   0   78  None
PI  T2T_CP100583.2_4794240_4795175_1-312_aa;T2T_CP100583.2_5610017_5610976_-1-323_aa   2.35e-02     1    565  565       1    119  119      1    119  119     65   0   78  None
PI  T2T_CP100583.2_4794240_4795175_1-312_aa;T2T_CP100583.2_5617999_5618925_1-309_aa    6.71e-03     1    584  584       1    138  138      1    138  138     78   0   75  None
PI  T2T_CP100583.2_4794240_4795175_1-312_aa;T2T_CP100583.2_5627621_5628574_1-318_aa    3.03e-03   899   1027  129     447    566  120    447    566  120     93   0   68  None
PI  T2T_CP100583.2_4794240_4795175_1-312_aa;T2T_CP100583.2_5627621_5628574_1-318_aa    1.22e-02   586    710  125     140    264  125    140    264  125     80   0   68  None
PI  T2T_CP100583.2_4794240_4795175_1-312_aa;T2T_CP100583.2_5627621_5628574_1-318_aa    1.52e-02     1    584  584       1    138  138      1    138  138     78   0   68  None
PI  T2T_CP100583.2_4794240_4795175_1-312_aa;T2T_CP100583.2_5636652_5637620_-1-323_aa   2.14e-02     1    584  584       1    138  138      1    138  138     78   0   65  None
PI  T2T_CP100583.2_4794240_4795175_1-312_aa;T2T_CP100583.2_5636652_5637620_-1-323_aa   3.54e-02   586    701  116     140    255  116    140    255  116     73   0   65  None
PI  T2T_CP100583.2_4794240_4795175_1-312_aa;T2T_CP100583.2_5644003_5644971_1-346_aa    1.07e-02   448    584  137       5    138  134      5    138  134     76   0   73  None
PI  T2T_CP100583.2_4794240_4795175_1-312_aa;T2T_CP100583.2_5644003_5644971_1-346_aa    1.35e-02   804    897   94     352    445   94    352    445   94     74   0   73  None
PI  T2T_CP100583.2_4794240_4795175_1-312_aa;T2T_CP100583.2_5651053_5652036_-1-328_aa   3.69e-03     1    584  584       1    138  138      1    138  138     78   0   80  None
PI  T2T_CP100583.2_4794240_4795175_1-312_aa;T2T_CP100583.2_5651053_5652036_-1-328_aa   3.21e-02   586    689  104     140    243  104    140    243  104     61   0   80  None
PI  T2T_CP100583.2_4794240_4795175_1-312_aa;T2T_CP100583.2_5660114_5661052_1-347_aa    4.24e-02   461    557   97      15    111   97     15    111   97     49   0   97  None
PI  T2T_CP100583.2_4794240_4795175_1-312_aa;T2T_CP100583.2_5660114_5661052_1-347_aa    4.24e-02   844    901   58     392    449   58    392    449   58     49   0   97  None
PI  T2T_CP100583.2_4794240_4795175_1-312_aa;T2T_CP100583.2_5666373_5667335_1-321_aa    2.75e-03   804    897   94     352    445   94    352    445   94     74   0   87  None
PI  T2T_CP100583.2_4794240_4795175_1-312_aa;T2T_CP100583.2_5666373_5667335_1-321_aa    3.17e-03   586    701  116     140    255  116    140    255  116     73   0   87  None
PI  T2T_CP100583.2_4794240_4795175_1-312_aa;T2T_CP100583.2_5666373_5667335_1-321_aa    5.54e-03   457    584  128      11    138  128     11    138  128     69   0   87  None
PI  T2T_CP100583.2_4794240_4795175_1-312_aa;T2T_CP100583.2_5684654_5685568_1-305_aa    4.02e-06   804    968  165     352    516  165    352    516  165    133   0   79  None
PI  T2T_CP100583.2_4794240_4795175_1-312_aa;T2T_CP100583.2_5684654_5685568_1-305_aa    8.33e-05   586    743  158     140    297  158    140    297  158    109   0   79  None
PI  T2T_CP100583.2_4794240_4795175_1-312_aa;T2T_CP100583.2_5684654_5685568_1-305_aa    4.16e-03     1    584  584       1    138  138      1    138  138     78   0   79  None
PI  T2T_CP100583.2_4794240_4795175_1-312_aa;T2T_CP100583.2_5689383_5690369_-1-322_aa   5.46e-03   899   1033  135     447    570  124    447    570  124     97   0   61  None
PI  T2T_CP100583.2_4794240_4795175_1-312_aa;T2T_CP100583.2_5689383_5690369_-1-322_aa   3.34e-02     1    584  584       1    138  138      1    138  138     78   0   61  None
PI  T2T_CP100583.2_4794240_4795175_1-312_aa;T2T_CP100583.2_5702042_5703001_1-320_aa    1.09e-02   586    710  125     140    264  125    140    264  125     80   0   69  None
PI  T2T_CP100583.2_4794240_4795175_1-312_aa;T2T_CP100583.2_5707387_5708349_1-321_aa    8.44e-06   586    743  158     140    297  158    140    297  158    109   0   92  None
PI  T2T_CP100583.2_4794240_4795175_1-312_aa;T2T_CP100583.2_5707387_5708349_1-321_aa    8.47e-04     1    584  584       1    138  138      1    138  138     78   0   92  None
PI  T2T_CP100583.2_4794240_4795175_1-312_aa;T2T_CP100583.2_5707387_5708349_1-321_aa    7.85e-03   804    883   80     352    431   80    352    431   80     63   0   92  None
PI  T2T_CP100583.2_4794240_4795175_1-312_aa;T2T_CP100583.2_5712125_5712964_-1-323_aa   2.63e-05   586    740  155     140    294  155    140    294  155    106   0   88  None
PI  T2T_CP100583.2_4794240_4795175_1-312_aa;T2T_CP100583.2_5712125_5712964_-1-323_aa   2.45e-03   804    897   94     352    445   94    352    445   94     74   0   88  None
PI  T2T_CP100583.2_4794240_4795175_1-312_aa;T2T_CP100583.2_5712125_5712964_-1-323_aa   2.82e-03   453    584  132       7    138  132      7    138  132     73   0   88  None
PI  T2T_CP100583.2_4794240_4795175_1-312_aa;T2T_CP100583.2_5722417_5723367_1-320_aa    3.09e-03   804    897   94     352    445   94    352    445   94     74   0   86  None
PI  T2T_CP100583.2_4794240_4795175_1-312_aa;T2T_CP100583.2_5722417_5723367_1-320_aa    4.08e-03   602    710  109     156    264  109    156    264  109     72   0   86  None
PI  T2T_CP100583.2_4794240_4795175_1-312_aa;T2T_CP100583.2_5729728_5730663_1-312_aa    1.77e-02   910   1025  116     458    565  108    458    565  108     81   0   64  None
PI  T2T_CP100583.2_4794240_4795175_1-312_aa;T2T_CP100583.2_5729728_5730663_1-312_aa    2.39e-02     1    584  584       1    138  138      1    138  138     78   0   64  None
PI  T2T_CP100583.2_4794240_4795175_1-312_aa;T2T_CP100583.2_5735486_5736448_-1-366_aa   8.44e-06   586    743  158     140    297  158    275    432  158    109   0   92  None
PI  T2T_CP100583.2_4794240_4795175_1-312_aa;T2T_CP100583.2_5744064_5745005_-1-343_aa   2.35e-03   448    584  137       5    138  134     92    225  134     76   0   86  None
PI  T2T_CP100583.2_4794240_4795175_1-312_aa;T2T_CP100583.2_5744064_5745005_-1-343_aa   3.09e-03   804    897   94     352    445   94    439    532   94     74   0   86  None
PI  T2T_CP100583.2_4794240_4795175_1-312_aa;T2T_CP100583.2_5744064_5745005_-1-343_aa   4.80e-02   586    680   95     140    234   95    227    321   95     54   0   86  None
PI  T2T_CP100583.2_4794240_4795175_1-312_aa;T2T_CP100583.2_5747982_5748941_-1-320_aa   5.96e-03     1    584  584       1    138  138      1    138  138     78   0   76  None
PI  T2T_CP100583.2_4794240_4795175_1-312_aa;T2T_CP100583.2_5747982_5748941_-1-320_aa   9.65e-03   804    897   94     352    445   94    352    445   94     74   0   76  None
PI  T2T_CP100583.2_4794240_4795175_1-312_aa;T2T_CP100583.2_5747982_5748941_-1-320_aa   1.09e-02   586    701  116     140    255  116    140    255  116     73   0   76  None
PI  T2T_CP100583.2_4794240_4795175_1-312_aa;T2T_CP100583.2_5747982_5748941_-1-320_aa   1.99e-02   932   1033  102     480    570   91    480    570   91     68   0   76  None
PI  T2T_CP100583.2_4794240_4795175_1-312_aa;T2T_CP100583.2_5757729_5758643_1-328_aa    4.15e-05   586    743  158     140    297  158    140    297  158    109   0   83  None
PI  T2T_CP100583.2_4794240_4795175_1-312_aa;T2T_CP100583.2_5757729_5758643_1-328_aa    3.49e-04   899   1027  129     447    566  120    447    566  120     93   0   83  None
PI  T2T_CP100583.2_4794240_4795175_1-312_aa;T2T_CP100583.2_5757729_5758643_1-328_aa    2.57e-03     1    584  584       1    138  138      1    138  138     78   0   83  None
PI  T2T_CP100583.2_4794240_4795175_1-312_aa;T2T_CP100583.2_5757729_5758643_1-328_aa    1.88e-02   804    883   80     352    431   80    352    431   80     63   0   83  None
PI  T2T_CP100583.2_4794240_4795175_1-312_aa;T2T_CP100583.2_5777793_5778728_-1-348_aa   3.16e-03   586    740  155     140    294  155    248    402  155    106   0   59  None
PI  T2T_CP100583.2_4794240_4795175_1-312_aa;T2T_CP100583.2_5777793_5778728_-1-348_aa   1.39e-02   900   1025  126     448    565  118    556    673  118     90   0   59  None
PI  T2T_CP100583.2_4794240_4795175_1-312_aa;T2T_CP100583.2_5777793_5778728_-1-348_aa   4.56e-02   444    584  141       1    138  138    109    246  138     77   0   59  None
PI  T2T_CP100583.2_4794240_4795175_1-312_aa;T2T_CP100583.2_5786227_5787186_1-320_aa    1.47e-03   586    743  158     140    297  158    140    297  158    109   0   62  None
PI  T2T_CP100583.2_4794240_4795175_1-312_aa;T2T_CP100583.2_5786227_5787186_1-320_aa    2.99e-02     1    584  584       1    138  138      1    138  138     78   0   62  None
PI  T2T_CP100583.2_4794240_4795175_1-312_aa;T2T_CP100583.2_5786227_5787186_1-320_aa    4.39e-02   804    897   94     352    445   94    352    445   94     74   0   62  None
PI  T2T_CP100583.2_4794240_4795175_1-312_aa;T2T_CP100583.2_5795722_5796657_-1-312_aa   3.73e-02     1    584  584       1    138  138      1    138  138     78   0   60  None
PI  T2T_CP100583.2_4794240_4795175_1-312_aa;T2T_CP100583.2_5805758_5806693_1-339_aa    2.56e-02   471    584  114      25    138  114     25    138  114     58   0   87  None
PI  T2T_CP100583.2_4794240_4795175_1-312_aa;T2T_CP100583.2_5805758_5806693_1-339_aa    2.94e-02   819    889   71     367    437   71    367    437   71     57   0   87  None
PI  T2T_CP100583.2_4794240_4795175_1-312_aa;T2T_CP100583.2_5805758_5806693_1-339_aa    4.43e-02   942   1025   84     490    565   76    490    565   76     54   0   87  None
PI  T2T_CP100583.2_4794240_4795175_1-312_aa;T2T_CP100583.2_5825504_5826472_1-323_aa    1.25e-04     1    584  584       1    138  138      1    138  138     78   0  107  None
PI  T2T_CP100583.2_4794240_4795175_1-312_aa;T2T_CP100583.2_5825504_5826472_1-323_aa    1.22e-03   817    897   81     365    445   81    365    445   81     65   0  107  None
PI  T2T_CP100583.2_4794240_4795175_1-312_aa;T2T_CP100583.2_5825504_5826472_1-323_aa    1.45e-03   586    692  107     140    246  107    140    246  107     64   0  107  None
PI  T2T_CP100583.2_4794240_4795175_1-312_aa;T2T_CP100583.2_5825504_5826472_1-323_aa    4.70e-02  1107   1162   56     643    698   56    643    698   56     44   0  107  None
PI  T2T_CP100583.2_4794240_4795175_1-312_aa;T2T_CP100583.2_5833310_5834245_-1-338_aa   3.66e-03   586    710  125     140    264  125    218    342  125     80   0   78  None
PI  T2T_CP100583.2_4794240_4795175_1-312_aa;T2T_CP100583.2_5833310_5834245_-1-338_aa   5.31e-03   444    584  141       1    138  138     79    216  138     77   0   78  None
PI  T2T_CP100583.2_4794240_4795175_1-312_aa;T2T_CP100583.2_5833310_5834245_-1-338_aa   7.71e-03   804    897   94     352    445   94    430    523   94     74   0   78  None
PI  T2T_CP100583.2_4794240_4795175_1-312_aa;T2T_CP100583.2_5842561_5843544_1-319_aa    1.09e-04   602    748  147     156    302  147    156    302  147    103   0   82  None
PI  T2T_CP100583.2_4794240_4795175_1-312_aa;T2T_CP100583.2_5842561_5843544_1-319_aa    2.90e-03     1    584  584       1    138  138      1    138  138     78   0   82  None
PI  T2T_CP100583.2_4794240_4795175_1-312_aa;T2T_CP100583.2_5849310_5850293_-1-328_aa   9.66e-03   586    710  125     140    264  125    140    264  125     80   0   70  None
PI  T2T_CP100583.2_4794240_4795175_1-312_aa;T2T_CP100583.2_5849310_5850293_-1-328_aa   1.20e-02     1    584  584       1    138  138      1    138  138     78   0   70  None
PI  T2T_CP100583.2_4794240_4795175_1-312_aa;T2T_CP100583.2_5849310_5850293_-1-328_aa   3.24e-02   796    886   91     344    434   91    344    434   91     69   0   70  None
PI  T2T_CP100583.2_4794240_4795175_1-312_aa;T2T_CP100583.2_5881030_5881995_1-322_aa    2.23e-03   586    710  125     140    264  125    140    264  125     80   0   82  None
PI  T2T_CP100583.2_4794240_4795175_1-312_aa;T2T_CP100583.2_5881030_5881995_1-322_aa    2.90e-03     1    584  584       1    138  138      1    138  138     78   0   82  None
PI  T2T_CP100583.2_4794240_4795175_1-312_aa;T2T_CP100583.2_5881030_5881995_1-322_aa    4.90e-03   804    897   94     352    445   94    358    451   94     74   0   82  None
PI  T2T_CP100583.2_4794240_4795175_1-312_aa;T2T_CP100583.2_5888602_5889528_-1-309_aa   2.35e-02   832    897   66     380    445   66    371    436   66     55   0   93  None
PI  T2T_CP100583.2_4794240_4795175_1-312_aa;T2T_CP100583.2_5888602_5889528_-1-309_aa   4.24e-02   650    710   61     204    264   61    195    255   61     51   0   93  None
PI  T2T_CP100583.2_4794240_4795175_1-312_aa;T2T_CP100583.2_5908656_5909615_1-323_aa    1.68e-02   586    701  116     140    255  116    140    255  116     73   0   72  None
PI  T2T_CP100583.2_4794240_4795175_1-312_aa;T2T_CP100583.2_5917132_5918058_-1-312_aa   1.50e-02   926   1033  108     474    570   97    474    570   97     74   0   72  None
PI  T2T_CP100583.2_4794240_4795175_1-312_aa;T2T_CP100583.2_5927135_5928097_1-321_aa    1.95e-04   586    710  125     140    264  125    140    264  125     80   0  101  None
PI  T2T_CP100583.2_4794240_4795175_1-312_aa;T2T_CP100583.2_5927135_5928097_1-321_aa    2.27e-02     1    530  530       1     84   84      1     84   84     51   0  101  None
PI  T2T_CP100583.2_4794240_4795175_1-312_aa;T2T_CP100583.2_5927135_5928097_1-321_aa    3.70e-02   834    889   56     382    437   56    382    437   56     48   0  101  None
PI  T2T_CP100583.2_4794240_4795175_1-312_aa;T2T_CP100583.2_5934491_5935417_-1-309_aa   2.35e-02   832    897   66     380    445   66    371    436   66     55   0   93  None
PI  T2T_CP100583.2_4794240_4795175_1-312_aa;T2T_CP100583.2_5934491_5935417_-1-309_aa   4.24e-02   650    710   61     204    264   61    195    255   61     51   0   93  None
PI  T2T_CP100583.2_4794240_4795175_1-312_aa;T2T_CP100583.2_5950534_5951517_-1-328_aa   2.01e-03     1    584  584       1    138  138      1    138  138     78   0   85  None
PI  T2T_CP100583.2_4794240_4795175_1-312_aa;T2T_CP100583.2_5950534_5951517_-1-328_aa   2.33e-02   915    994   80     463    542   80    463    542   80     60   0   85  None
PI  T2T_CP100583.2_4794240_4795175_1-312_aa;T2T_CP100583.2_5960184_5961140_1-319_aa    2.43e-02     1    553  553       1    107  107      1    107  107     59   0   86  None
PI  T2T_CP100583.2_4794240_4795175_1-312_aa;T2T_CP100583.2_5970430_5971440_1-337_aa    1.01e-03   594    721  128     148    275  128    148    275  128     86   0   82  None
PI  T2T_CP100583.2_4794240_4795175_1-312_aa;T2T_CP100583.2_5970430_5971440_1-337_aa    7.26e-03     1    575  575       1    129  129      1    129  129     71   0   82  None
PI  T2T_CP100583.2_4794240_4795175_1-312_aa;T2T_CP100583.2_5975884_5976843_1-320_aa    2.71e-02   915   1033  119     463    570  108    463    570  108     84   0   58  None
PI  T2T_CP100583.2_4794240_4795175_1-312_aa;T2T_CP100583.2_5992930_5993865_1-312_aa    1.12e-03   804    889   86     352    437   86    349    434   86     68   0  103  None
PI  T2T_CP100583.2_4794240_4795175_1-312_aa;T2T_CP100583.2_5992930_5993865_1-312_aa    9.94e-03   453    554  102       7    108  102      7    108  102     55   0  103  None
PI  T2T_CP100583.2_4794240_4795175_1-312_aa;T2T_CP100583.2_5992930_5993865_1-312_aa    1.94e-02   650    710   61     204    264   61    204    264   61     51   0  103  None
PI  T2T_CP100583.2_4794240_4795175_1-312_aa;T2T_CP100588.2_1746702_1747685_-1-320_aa   3.00e-02     1    504  504       1     58   58      1     58   58     41   0  122  None
PI  T2T_CP100583.2_4794240_4795175_1-312_aa;T2T_CP100588.2_1879511_1880494_1-320_aa    3.00e-02     1    504  504       1     58   58      1     58   58     41   0  122  None
PI  T2T_CP100583.2_4794240_4795175_1-312_aa;T2T_CP100588.2_1915137_1916123_-1-329_aa   3.90e-02   444    504   61       1     58   58     28     85   58     40   0  121  None
PI  T2T_CP100583.2_4794240_4795175_1-312_aa;T2T_CP100588.2_1947669_1948655_1-329_aa    3.00e-02     1    504  504       1     58   58      1     58   58     41   0  122  None
PI  T2T_CP100583.2_4794240_4795175_1-312_aa;T2T_CP100588.2_1981896_1982882_-1-329_aa   4.16e-02   444    504   61       1     58   58     28     85   58     40   0  120  None
PI  T2T_CP100583.2_4794240_4795175_1-312_aa;T2T_CP100588.2_1995620_1996606_-1-329_aa   3.90e-02   444    504   61       1     58   58     28     85   58     40   0  121  None
PI  T2T_CP100583.2_4794240_4795175_1-312_aa;T2T_CP100588.2_2027902_2028888_1-329_aa    3.00e-02     1    504  504       1     58   58      1     58   58     41   0  122  None
PI  T2T_CP100583.2_4794240_4795175_1-312_aa;T2T_CP100588.2_2078727_2079713_-1-329_aa   3.90e-02   444    504   61       1     58   58     28     85   58     40   0  121  None
PI  T2T_CP100583.2_4794240_4795175_1-312_aa;T2T_CP100588.2_2153440_2154426_-1-329_aa   4.16e-02   444    504   61       1     58   58     28     85   58     40   0  120  None
PI  T2T_CP100583.2_4794240_4795175_1-312_aa;T2T_CP100588.2_2167138_2168124_-1-329_aa   3.90e-02   444    504   61       1     58   58     28     85   58     40   0  121  None
PI  T2T_CP100583.2_4794240_4795175_1-312_aa;T2T_CP100588.2_2249125_2250111_1-329_aa    3.00e-02     1    504  504       1     58   58      1     58   58     41   0  122  None
PI  T2T_CP100583.2_4794240_4795175_1-312_aa;T2T_CP100588.2_2305892_2306878_1-329_aa    3.20e-02     1    504  504       1     58   58      1     58   58     41   0  121  None
PI  T2T_CP100583.2_4794240_4795175_1-312_aa;T2T_CP100588.2_2334641_2335624_-1-345_aa   3.90e-02   444    504   61       1     58   58     28     85   58     40   0  121  None
PI  T2T_CP100583.2_4794240_4795175_1-312_aa;T2T_CP100588.2_2376351_2377337_-1-329_aa   4.16e-02   444    504   61       1     58   58     28     85   58     40   0  120  None
PI  T2T_CP100583.2_4794240_4795175_1-312_aa;T2T_CP100588.2_2417267_2418250_1-320_aa    3.00e-02     1    504  504       1     58   58      1     58   58     41   0  122  None
PI  T2T_CP100583.2_4794240_4795175_1-312_aa;T2T_CP100588.2_2435573_2436559_-1-329_aa   3.90e-02   444    504   61       1     58   58     28     85   58     40   0  121  None
PI  T2T_CP100583.2_4794240_4795175_1-312_aa;T2T_CP100588.2_2454337_2455323_-1-329_aa   3.43e-02   444    504   61       1     58   58     28     85   58     40   0  123  None
PI  T2T_CP100583.2_4794240_4795175_1-312_aa;T2T_CP100588.2_2494873_2495859_-1-329_aa   3.90e-02   444    504   61       1     58   58     28     85   58     40   0  121  None
PI  T2T_CP100583.2_4794240_4795175_1-312_aa;T2T_CP100588.2_2556019_2557002_1-320_aa    3.65e-02     1    504  504       1     58   58      1     58   58     41   0  119  None
PI  T2T_CP100583.2_4794240_4795175_1-312_aa;T2T_CP100588.2_2573948_2574934_-1-329_aa   3.90e-02   444    504   61       1     58   58     28     85   58     40   0  121  None
PI  T2T_CP100583.2_4794240_4795175_1-312_aa;T2T_CP100588.2_2590840_2591826_1-329_aa    3.42e-02     1    504  504       1     58   58      1     58   58     41   0  120  None
PI  T2T_CP100583.2_4794240_4795175_1-312_aa;T2T_CP100588.2_2608844_2609830_1-329_aa    3.42e-02     1    504  504       1     58   58      1     58   58     41   0  120  None
PI  T2T_CP100583.2_4794240_4795175_1-312_aa;T2T_CP100588.2_2626640_2627626_1-329_aa    3.00e-02     1    504  504       1     58   58      1     58   58     41   0  122  None
PI  T2T_CP100583.2_4794240_4795175_1-312_aa;T2T_CP100588.2_2663568_2664554_1-329_aa    3.65e-02     1    504  504       1     58   58      1     58   58     41   0  119  None
PI  T2T_CP100583.2_4794240_4795175_1-312_aa;T2T_CP100588.2_2680504_2681490_1-329_aa    3.00e-02     1    504  504       1     58   58      1     58   58     41   0  122  None
PI  T2T_CP100583.2_4794240_4795175_1-312_aa;T2T_CP100588.2_2734732_2735718_1-329_aa    3.20e-02     1    504  504       1     58   58      1     58   58     41   0  121  None
PI  T2T_CP100583.2_4794240_4795175_1-312_aa;T2T_CP100588.2_2753021_2754007_1-329_aa    3.20e-02     1    504  504       1     58   58      1     58   58     41   0  121  None
PI  T2T_CP100583.2_4794240_4795175_1-312_aa;T2T_CP100588.2_2855829_2856815_-1-329_aa   5.27e-05   444    584  141       1    138  138     28    165  138     77   0  115  None
PI  T2T_CP100583.2_4801213_4802175_-1-321_aa;T2T_CP100583.2_4809635_4810588_1-318_aa   1.85e-04     1    653  653       1    207  207      1    207  207    111   0   73  None
PI  T2T_CP100583.2_4801213_4802175_-1-321_aa;T2T_CP100583.2_4809635_4810588_1-318_aa   8.49e-03   655    748   94     209    302   94    209    302   94     78   0   73  None
PI  T2T_CP100583.2_4801213_4802175_-1-321_aa;T2T_CP100583.2_4809635_4810588_1-318_aa   2.39e-02  1107   1195   89     646    734   89    643    731   89     69   0   73  None
PI  T2T_CP100583.2_4801213_4802175_-1-321_aa;T2T_CP100583.2_4816708_4817670_-1-324_aa  6.05e-04   803    893   91     351    441   91    351    441   91     71   0  104  None
PI  T2T_CP100583.2_4801213_4802175_-1-321_aa;T2T_CP100583.2_4816708_4817670_-1-324_aa  4.63e-03     1    553  553       1    107  107      1    107  107     59   0  104  None
PI  T2T_CP100583.2_4801213_4802175_-1-321_aa;T2T_CP100583.2_4816708_4817670_-1-324_aa  1.79e-02   555    653   99     109    207   99    109    207   99     51   0  104  None
PI  T2T_CP100583.2_4801213_4802175_-1-321_aa;T2T_CP100583.2_4822885_4823820_-1-312_aa  2.69e-04   786    895  110     334    443  110    334    443  110     83   0   95  None
PI  T2T_CP100583.2_4801213_4802175_-1-321_aa;T2T_CP100583.2_4822885_4823820_-1-312_aa  2.69e-02   488    593  106      42    147  106     42    147  106     53   0   95  None
PI  T2T_CP100583.2_4801213_4802175_-1-321_aa;T2T_CP100583.2_4833722_4834681_-1-320_aa  2.66e-05     1    653  653       1    207  207      1    207  207    111   0   84  None
PI  T2T_CP100583.2_4801213_4802175_-1-321_aa;T2T_CP100583.2_4842281_4843222_-1-314_aa  2.09e-02   502    653  152      56    207  152     56    207  152     73   0   70  None
PI  T2T_CP100583.2_4801213_4802175_-1-321_aa;T2T_CP100583.2_4850665_4851600_1-348_aa   2.89e-04   448    638  191       5    192  188      5    192  188    103   0   76  None
PI  T2T_CP100583.2_4801213_4802175_-1-321_aa;T2T_CP100583.2_4850665_4851600_1-348_aa   9.65e-03   803    896   94     351    444   94    351    444   94     74   0   76  None
PI  T2T_CP100583.2_4801213_4802175_-1-321_aa;T2T_CP100583.2_4860618_4861553_1-312_aa   5.42e-05     1    653  653       1    207  207      1    207  207    111   0   80  None
PI  T2T_CP100583.2_4801213_4802175_-1-321_aa;T2T_CP100583.2_4867027_4867986_-1-320_aa  3.90e-03   803    896   94     351    444   94    351    444   94     74   0   84  None
PI  T2T_CP100583.2_4801213_4802175_-1-321_aa;T2T_CP100583.2_4867027_4867986_-1-320_aa  1.14e-02     1    566  566       1    120  120      1    120  120     66   0   84  None
PI  T2T_CP100583.2_4801213_4802175_-1-321_aa;T2T_CP100583.2_4876876_4877859_1-354_aa   1.42e-03     1    610  610       1    164  164      1    164  164     91   0   75  None
PI  T2T_CP100583.2_4801213_4802175_-1-321_aa;T2T_CP100583.2_4876876_4877859_1-354_aa   1.37e-02   803    894   92     351    442   92    351    442   92     72   0   75  None
PI  T2T_CP100583.2_4801213_4802175_-1-321_aa;T2T_CP100583.2_4886598_4887566_-1-323_aa  1.82e-02     1    538  538       1     92   92      1     92   92     55   0   96  None
PI  T2T_CP100583.2_4801213_4802175_-1-321_aa;T2T_CP100583.2_4886598_4887566_-1-323_aa  3.37e-02  1129   1195   67     668    734   67    674    740   67     51   0   96  None
PI  T2T_CP100583.2_4801213_4802175_-1-321_aa;T2T_CP100583.2_4897030_4897989_-1-320_aa  6.19e-03     1    566  566       1    120  120      1    120  120     66   0   90  None
PI  T2T_CP100583.2_4801213_4802175_-1-321_aa;T2T_CP100583.2_4906085_4907020_1-338_aa   2.90e-03     1    584  584       1    138  138      1    138  138     78   0   82  None
PI  T2T_CP100583.2_4801213_4802175_-1-321_aa;T2T_CP100583.2_4912438_4913361_1-308_aa   1.05e-03   466    640  175      20    194  175     20    194  175     90   0   78  None
PI  T2T_CP100583.2_4801213_4802175_-1-321_aa;T2T_CP100583.2_4912438_4913361_1-308_aa   1.43e-02   803    889   87     351    437   87    348    434   87     69   0   78  None
PI  T2T_CP100583.2_4801213_4802175_-1-321_aa;T2T_CP100583.2_4918580_4919515_-1-338_aa  3.63e-05   444    653  210       1    207  207     79    285  207    110   0   83  None
PI  T2T_CP100583.2_4801213_4802175_-1-321_aa;T2T_CP100583.2_4918580_4919515_-1-338_aa  2.25e-03   803    902  100     351    450  100    429    528  100     79   0   83  None
PI  T2T_CP100583.2_4801213_4802175_-1-321_aa;T2T_CP100583.2_4918580_4919515_-1-338_aa  6.51e-03  1131   1219   89     670    758   89    745    833   89     71   0   83  None
PI  T2T_CP100583.2_4801213_4802175_-1-321_aa;T2T_CP100583.2_4929233_4930192_1-320_aa   7.53e-06     1    653  653       1    207  207      1    207  207    111   0   91  None
PI  T2T_CP100583.2_4801213_4802175_-1-321_aa;T2T_CP100583.2_4929233_4930192_1-320_aa   1.73e-03   803    896   94     351    444   94    351    444   94     74   0   91  None
PI  T2T_CP100583.2_4801213_4802175_-1-321_aa;T2T_CP100583.2_4929233_4930192_1-320_aa   2.40e-02   655    722   68     209    276   68    209    276   68     56   0   91  None
PI  T2T_CP100583.2_4801213_4802175_-1-321_aa;T2T_CP100583.2_4936668_4937603_-1-312_aa  1.81e-03     1    583  583       1    137  137      1    137  137     77   0   87  None
PI  T2T_CP100583.2_4801213_4802175_-1-321_aa;T2T_CP100583.2_4946001_4946981_1-329_aa   1.34e-02   656    748   93     210    302   93    210    302   93     77   0   70  None
PI  T2T_CP100583.2_4801213_4802175_-1-321_aa;T2T_CP100583.2_4946001_4946981_1-329_aa   1.87e-02   803    896   94     351    444   94    351    444   94     74   0   70  None
PI  T2T_CP100583.2_4801213_4802175_-1-321_aa;T2T_CP100583.2_4946001_4946981_1-329_aa   2.33e-02   503    653  151      57    207  151     57    207  151     72   0   70  None
PI  T2T_CP100583.2_4801213_4802175_-1-321_aa;T2T_CP100583.2_4953089_4954072_-1-319_aa  9.54e-05     1    637  637       1    191  191      1    191  191    104   0   82  None
PI  T2T_CP100583.2_4801213_4802175_-1-321_aa;T2T_CP100583.2_4953089_4954072_-1-319_aa  1.59e-02  1107   1190   84     646    729   84    643    726   84     65   0   82  None
PI  T2T_CP100583.2_4801213_4802175_-1-321_aa;T2T_CP100583.2_4963988_4964947_-1-331_aa  1.72e-05   448    653  206       5    207  203     83    285  203    109   0   88  None
PI  T2T_CP100583.2_4801213_4802175_-1-321_aa;T2T_CP100583.2_4974467_4975450_1-328_aa   1.55e-05     1    653  653       1    207  207      1    207  207    111   0   87  None
PI  T2T_CP100583.2_4801213_4802175_-1-321_aa;T2T_CP100583.2_5011351_5012286_-1-312_aa  6.27e-06     1    653  653       1    207  207      1    207  207    111   0   92  None
PI  T2T_CP100583.2_4801213_4802175_-1-321_aa;T2T_CP100583.2_5011351_5012286_-1-312_aa  1.32e-03   796    895  100     344    443  100    344    443  100     75   0   92  None
PI  T2T_CP100583.2_4801213_4802175_-1-321_aa;T2T_CP100583.2_5011351_5012286_-1-312_aa  4.58e-02  1146   1207   62     685    746   62    682    743   62     51   0   92  None
PI  T2T_CP100583.2_4801213_4802175_-1-321_aa;T2T_CP100583.2_5020445_5021401_-1-319_aa  5.89e-04     1    600  600       1    154  154      1    154  154     86   0   86  None
PI  T2T_CP100583.2_4801213_4802175_-1-321_aa;T2T_CP100583.2_5020445_5021401_-1-319_aa  4.68e-03  1104   1195   92     643    734   92    640    731   92     71   0   86  None
PI  T2T_CP100583.2_4801213_4802175_-1-321_aa;T2T_CP100583.2_5020445_5021401_-1-319_aa  1.85e-02   817    893   77     365    441   77    365    441   77     61   0   86  None
PI  T2T_CP100583.2_4801213_4802175_-1-321_aa;T2T_CP100583.2_5037204_5038184_-1-329_aa  2.66e-05     1    653  653       1    207  207      1    207  207    111   0   84  None
PI  T2T_CP100583.2_4801213_4802175_-1-321_aa;T2T_CP100583.2_5037204_5038184_-1-329_aa  7.63e-03   655    736   82     209    290   82    209    290   82     69   0   84  None
PI  T2T_CP100583.2_4801213_4802175_-1-321_aa;T2T_CP100583.2_5048236_5049219_1-324_aa   1.10e-04     1    653  653       1    207  207      1    207  207    111   0   76  None
PI  T2T_CP100583.2_4801213_4802175_-1-321_aa;T2T_CP100583.2_5048236_5049219_1-324_aa   2.85e-02  1107   1190   84     646    729   84    643    726   84     65   0   76  None
PI  T2T_CP100583.2_4801213_4802175_-1-321_aa;T2T_CP100583.2_5055311_5056300_-1-352_aa  3.69e-03   816    911   96     364    459   96    463    558   96     78   0   80  None
PI  T2T_CP100583.2_4801213_4802175_-1-321_aa;T2T_CP100583.2_5055311_5056300_-1-352_aa  2.19e-02   519    653  135      73    207  135    172    306  135     64   0   80  None
PI  T2T_CP100583.2_4801213_4802175_-1-321_aa;T2T_CP100583.2_5065080_5066063_1-328_aa   4.37e-04     1    653  653       1    207  207      1    207  207    111   0   68  None
PI  T2T_CP100583.2_4801213_4802175_-1-321_aa;T2T_CP100583.2_5071664_5072596_-1-311_aa  3.43e-06   448    653  206       5    207  203      5    207  203    109   0   97  None
PI  T2T_CP100583.2_4801213_4802175_-1-321_aa;T2T_CP100583.2_5071664_5072596_-1-311_aa  1.36e-03  1131   1219   89     670    758   89    664    752   89     71   0   97  None
PI  T2T_CP100583.2_4801213_4802175_-1-321_aa;T2T_CP100583.2_5071664_5072596_-1-311_aa  5.59e-03   818    895   78     366    443   78    363    440   78     62   0   97  None
PI  T2T_CP100583.2_4801213_4802175_-1-321_aa;T2T_CP100583.2_5088008_5088943_1-312_aa   1.42e-03   471    653  183      25    207  183     25    207  183     91   0   75  None
PI  T2T_CP100583.2_4801213_4802175_-1-321_aa;T2T_CP100583.2_5088008_5088943_1-312_aa   4.45e-02   816    893   78     364    441   78    364    441   78     62   0   75  None
PI  T2T_CP100583.2_4801213_4802175_-1-321_aa;T2T_CP100583.2_5092667_5093626_1-347_aa   7.71e-05     1    653  653       1    207  207      1    207  207    111   0   78  None
PI  T2T_CP100583.2_4801213_4802175_-1-321_aa;T2T_CP100583.2_5092667_5093626_1-347_aa   4.69e-03   655    748   94     209    302   94    209    302   94     78   0   78  None
PI  T2T_CP100583.2_4801213_4802175_-1-321_aa;T2T_CP100583.2_5092667_5093626_1-347_aa   7.71e-03   803    896   94     351    444   94    351    444   94     74   0   78  None
PI  T2T_CP100583.2_4801213_4802175_-1-321_aa;T2T_CP100583.2_5098798_5099781_1-328_aa   5.42e-05     1    653  653       1    207  207      1    207  207    111   0   80  None
PI  T2T_CP100583.2_4801213_4802175_-1-321_aa;T2T_CP100583.2_5098798_5099781_1-328_aa   9.02e-03  1104   1195   92     643    734   92    640    731   92     71   0   80  None
PI  T2T_CP100583.2_4801213_4802175_-1-321_aa;T2T_CP100583.2_5103276_5104232_-1-319_aa  9.03e-06     1    653  653       1    207  207      1    207  207    111   0   90  None
PI  T2T_CP100583.2_4801213_4802175_-1-321_aa;T2T_CP100583.2_5103276_5104232_-1-319_aa  1.94e-03   803    896   94     351    444   94    351    444   94     74   0   90  None
PI  T2T_CP100583.2_4801213_4802175_-1-321_aa;T2T_CP100583.2_5103276_5104232_-1-319_aa  1.47e-02  1113   1189   77     652    728   77    649    725   77     60   0   90  None
PI  T2T_CP100583.2_4801213_4802175_-1-321_aa;T2T_CP100583.2_5117018_5117953_-1-312_aa  4.94e-05   448    653  206       5    207  203      5    207  203    109   0   82  None
PI  T2T_CP100583.2_4801213_4802175_-1-321_aa;T2T_CP100583.2_5117018_5117953_-1-312_aa  4.90e-03   803    896   94     351    444   94    351    444   94     74   0   82  None
PI  T2T_CP100583.2_4801213_4802175_-1-321_aa;T2T_CP100583.2_5117018_5117953_-1-312_aa  6.37e-03  1107   1199   93     646    738   93    643    735   93     72   0   82  None
PI  T2T_CP100583.2_4801213_4802175_-1-321_aa;T2T_CP100583.2_5126260_5127171_1-312_aa   9.03e-06     1    653  653       1    207  207      1    207  207    111   0   90  None
PI  T2T_CP100583.2_4801213_4802175_-1-321_aa;T2T_CP100583.2_5126260_5127171_1-312_aa   8.26e-03   803    883   81     351    431   81    351    431   81     64   0   90  None
PI  T2T_CP100583.2_4801213_4802175_-1-321_aa;T2T_CP100583.2_5141513_5142472_1-320_aa   1.30e-05     1    653  653       1    207  207      1    207  207    111   0   88  None
PI  T2T_CP100583.2_4801213_4802175_-1-321_aa;T2T_CP100583.2_5141513_5142472_1-320_aa   2.04e-02   803    877   75     351    425   75    351    425   75     59   0   88  None
PI  T2T_CP100583.2_4801213_4802175_-1-321_aa;T2T_CP100583.2_5141513_5142472_1-320_aa   3.10e-02   655    722   68     209    276   68    209    276   68     56   0   88  None
PI  T2T_CP100583.2_4801213_4802175_-1-321_aa;T2T_CP100583.2_5162225_5163193_1-350_aa   7.53e-06     1    653  653       1    207  207      1    207  207    111   0   91  None
PI  T2T_CP100583.2_4801213_4802175_-1-321_aa;T2T_CP100583.2_5162225_5163193_1-350_aa   4.16e-03  1107   1194   88     646    733   88    646    733   88     68   0   91  None
PI  T2T_CP100583.2_4801213_4802175_-1-321_aa;T2T_CP100583.2_5162225_5163193_1-350_aa   3.71e-02   849    911   63     397    459   63    397    459   63     53   0   91  None
PI  T2T_CP100583.2_4801213_4802175_-1-321_aa;T2T_CP100583.2_5179217_5180185_-1-323_aa  2.66e-05     1    653  653       1    207  207      1    207  207    111   0   84  None
PI  T2T_CP100583.2_4801213_4802175_-1-321_aa;T2T_CP100583.2_5179217_5180185_-1-323_aa  1.14e-02  1107   1192   86     646    731   86    652    737   86     66   0   84  None
PI  T2T_CP100583.2_4801213_4802175_-1-321_aa;T2T_CP100583.2_5188847_5189833_1-320_aa   1.19e-02   503    640  138      57    194  138     57    194  138     68   0   81  None
PI  T2T_CP100583.2_4801213_4802175_-1-321_aa;T2T_CP100583.2_5193695_5194657_-1-357_aa  5.90e-06   448    653  206       5    207  203    113    315  203    109   0   94  None
PI  T2T_CP100583.2_4801213_4802175_-1-321_aa;T2T_CP100583.2_5202138_5203100_1-321_aa   9.82e-04     1    583  583       1    137  137      1    137  137     77   0   92  None
PI  T2T_CP100583.2_4801213_4802175_-1-321_aa;T2T_CP100583.2_5202138_5203100_1-321_aa   1.53e-03   803    896   94     351    444   94    351    444   94     74   0   92  None
PI  T2T_CP100583.2_4801213_4802175_-1-321_aa;T2T_CP100583.2_5206891_5207850_-1-322_aa  1.02e-03   489    653  165      43    207  165     43    207  165     82   0   86  None
PI  T2T_CP100583.2_4801213_4802175_-1-321_aa;T2T_CP100583.2_5216114_5217049_1-346_aa   7.82e-04   804    896   93     352    444   93    352    444   93     73   0   99  None
PI  T2T_CP100583.2_4801213_4802175_-1-321_aa;T2T_CP100583.2_5216114_5217049_1-346_aa   1.20e-02   497    609  113      51    163  113     51    163  113     56   0   99  None
PI  T2T_CP100583.2_4801213_4802175_-1-321_aa;T2T_CP100583.2_5223064_5224026_-1-321_aa  4.99e-05   459    640  182      13    194  182     13    194  182     96   0   93  None
PI  T2T_CP100583.2_4801213_4802175_-1-321_aa;T2T_CP100583.2_5223064_5224026_-1-321_aa  7.47e-04   655    748   94     209    302   94    209    302   94     78   0   93  None
PI  T2T_CP100583.2_4801213_4802175_-1-321_aa;T2T_CP100583.2_5223064_5224026_-1-321_aa  3.90e-03  1094   1176   83     633    715   83    633    715   83     67   0   93  None
PI  T2T_CP100583.2_4801213_4802175_-1-321_aa;T2T_CP100583.2_5223064_5224026_-1-321_aa  4.24e-02   786    855   70     334    403   70    334    403   70     51   0   93  None
PI  T2T_CP100583.2_4801213_4802175_-1-321_aa;T2T_CP100583.2_5233476_5234459_1-328_aa   1.18e-04   448    653  206       5    207  203      5    207  203    109   0   77  None
PI  T2T_CP100583.2_4801213_4802175_-1-321_aa;T2T_CP100583.2_5240486_5241436_-1-317_aa  8.73e-03   655    740   86     209    294   86    209    294   86     73   0   78  None
PI  T2T_CP100583.2_4801213_4802175_-1-321_aa;T2T_CP100583.2_5240486_5241436_-1-317_aa  2.35e-02     1    565  565       1    119  119      1    119  119     65   0   78  None
PI  T2T_CP100583.2_4801213_4802175_-1-321_aa;T2T_CP100583.2_5249466_5250437_1-308_aa   1.30e-05     1    653  653       1    207  207      1    207  207    111   0   88  None
PI  T2T_CP100583.2_4801213_4802175_-1-321_aa;T2T_CP100583.2_5249466_5250437_1-308_aa   3.10e-02   830    896   67     378    444   67    378    444   67     56   0   88  None
PI  T2T_CP100583.2_4801213_4802175_-1-321_aa;T2T_CP100583.2_5256460_5257443_-1-328_aa  3.10e-04     1    653  653       1    207  207      1    207  207    111   0   70  None
PI  T2T_CP100583.2_4801213_4802175_-1-321_aa;T2T_CP100583.2_5256460_5257443_-1-328_aa  1.20e-02   785    886  102     333    434  102    333    434  102     78   0   70  None
PI  T2T_CP100583.2_4801213_4802175_-1-321_aa;T2T_CP100583.2_5262712_5263650_-1-313_aa  6.07e-04     1    610  610       1    164  164      1    164  164     91   0   81  None
PI  T2T_CP100583.2_4801213_4802175_-1-321_aa;T2T_CP100583.2_5262712_5263650_-1-313_aa  1.16e-03   803    909  107     351    457  107    351    457  107     86   0   81  None
PI  T2T_CP100583.2_4801213_4802175_-1-321_aa;T2T_CP100583.2_5271112_5272047_1-312_aa   1.03e-03     1    593  593       1    147  147      1    147  147     81   0   87  None
PI  T2T_CP100583.2_4801213_4802175_-1-321_aa;T2T_CP100583.2_5271112_5272047_1-312_aa   8.42e-03   655    733   79     209    287   79    209    287   79     66   0   87  None
PI  T2T_CP100583.2_4801213_4802175_-1-321_aa;T2T_CP100583.2_5271112_5272047_1-312_aa   1.47e-02   819    896   78     367    444   78    367    444   78     62   0   87  None
PI  T2T_CP100583.2_4801213_4802175_-1-321_aa;T2T_CP100583.2_5279180_5280142_-1-321_aa  9.03e-06     1    653  653       1    207  207      1    207  207    111   0   90  None
PI  T2T_CP100583.2_4801213_4802175_-1-321_aa;T2T_CP100583.2_5279180_5280142_-1-321_aa  1.42e-04  1082   1195  114     621    734  114    621    734  114     92   0   90  None
PI  T2T_CP100583.2_4801213_4802175_-1-321_aa;T2T_CP100583.2_5290053_5291012_1-320_aa   2.92e-05   448    653  206       5    207  203      5    207  203    109   0   85  None
PI  T2T_CP100583.2_4801213_4802175_-1-321_aa;T2T_CP100583.2_5290053_5291012_1-320_aa   3.47e-03   803    896   94     351    444   94    351    444   94     74   0   85  None
PI  T2T_CP100583.2_4801213_4802175_-1-321_aa;T2T_CP100583.2_5297001_5297963_1-321_aa   1.44e-06     1    653  653       1    207  207      1    207  207    111   0  100  None
PI  T2T_CP100583.2_4801213_4802175_-1-321_aa;T2T_CP100583.2_5297001_5297963_1-321_aa   1.29e-02   655    721   67     209    275   67    209    275   67     55   0  100  None
PI  T2T_CP100583.2_4801213_4802175_-1-321_aa;T2T_CP100583.2_5310501_5311478_-1-326_aa  2.66e-05     1    653  653       1    207  207      1    207  207    111   0   84  None
PI  T2T_CP100583.2_4801213_4802175_-1-321_aa;T2T_CP100583.2_5310501_5311478_-1-326_aa  2.60e-03   655    746   92     209    300   92    209    300   92     77   0   84  None
PI  T2T_CP100583.2_4801213_4802175_-1-321_aa;T2T_CP100583.2_5320189_5321130_1-314_aa   3.62e-06     1    653  653       1    207  207      1    207  207    111   0   95  None
PI  T2T_CP100583.2_4801213_4802175_-1-321_aa;T2T_CP100583.2_5326531_5327493_1-321_aa   1.35e-03   491    653  163      45    207  163     45    207  163     80   0   86  None
PI  T2T_CP100583.2_4801213_4802175_-1-321_aa;T2T_CP100583.2_5326531_5327493_1-321_aa   1.78e-03   655    748   94     209    302   94    209    302   94     78   0   86  None
PI  T2T_CP100583.2_4801213_4802175_-1-321_aa;T2T_CP100583.2_5334174_5335109_-1-348_aa  6.07e-06   444    653  210       1    207  207    109    315  207    110   0   93  None
PI  T2T_CP100583.2_4801213_4802175_-1-321_aa;T2T_CP100583.2_5359303_5360262_1-337_aa   7.71e-05     1    653  653       1    207  207      1    207  207    111   0   78  None
PI  T2T_CP100583.2_4801213_4802175_-1-321_aa;T2T_CP100583.2_5368794_5369723_-1-312_aa  5.22e-06     1    653  653       1    207  207      1    207  207    111   0   93  None
PI  T2T_CP100583.2_4801213_4802175_-1-321_aa;T2T_CP100583.2_5368794_5369723_-1-312_aa  2.02e-02   655    722   68     209    276   68    209    276   68     56   0   93  None
PI  T2T_CP100583.2_4801213_4802175_-1-321_aa;T2T_CP100583.2_5377736_5378719_1-319_aa   2.22e-05     1    653  653       1    207  207      1    207  207    111   0   85  None
PI  T2T_CP100583.2_4801213_4802175_-1-321_aa;T2T_CP100583.2_5384491_5385474_-1-328_aa  7.63e-05     1    640  640       1    194  194      1    194  194    107   0   81  None
PI  T2T_CP100583.2_4801213_4802175_-1-321_aa;T2T_CP100583.2_5384491_5385474_-1-328_aa  1.71e-03  1086   1189  104     625    728  104    622    725  104     83   0   81  None
PI  T2T_CP100583.2_4801213_4802175_-1-321_aa;T2T_CP100583.2_5395041_5396000_1-320_aa   5.22e-06     1    653  653       1    207  207      1    207  207    111   0   93  None
PI  T2T_CP100583.2_4801213_4802175_-1-321_aa;T2T_CP100583.2_5395041_5396000_1-320_aa   1.36e-03   803    896   94     351    444   94    351    444   94     74   0   93  None
PI  T2T_CP100583.2_4801213_4802175_-1-321_aa;T2T_CP100583.2_5395041_5396000_1-320_aa   2.02e-02   655    722   68     209    276   68    209    276   68     56   0   93  None
PI  T2T_CP100583.2_4801213_4802175_-1-321_aa;T2T_CP100583.2_5411987_5412946_1-343_aa   5.42e-05     1    653  653       1    207  207      1    207  207    111   0   80  None
PI  T2T_CP100583.2_4801213_4802175_-1-321_aa;T2T_CP100583.2_5411987_5412946_1-343_aa   4.77e-03   796    896  101     344    444  101    344    444  101     76   0   80  None
PI  T2T_CP100583.2_4801213_4802175_-1-321_aa;T2T_CP100583.2_5442729_5443685_-1-345_aa  2.93e-06   444    653  210       1    207  207     79    285  207    110   0   97  None
PI  T2T_CP100583.2_4801213_4802175_-1-321_aa;T2T_CP100583.2_5442729_5443685_-1-345_aa  8.94e-03   816    888   73     364    436   73    442    514   73     59   0   97  None
PI  T2T_CP100583.2_4801213_4802175_-1-321_aa;T2T_CP100583.2_5442729_5443685_-1-345_aa  4.24e-02  1131   1195   65     670    734   65    745    809   65     49   0   97  None
PI  T2T_CP100583.2_4801213_4802175_-1-321_aa;T2T_CP100583.2_5453234_5454193_-1-320_aa  1.03e-02   514    653  140      68    207  140     68    207  140     66   0   85  None
PI  T2T_CP100583.2_4801213_4802175_-1-321_aa;T2T_CP100583.2_5453234_5454193_-1-320_aa  1.18e-02   816    896   81     364    444   81    364    444   81     65   0   85  None
PI  T2T_CP100583.2_4801213_4802175_-1-321_aa;T2T_CP100583.2_5470730_5471671_1-328_aa   2.76e-04   448    653  206       5    207  203      5    207  203    109   0   72  None
PI  T2T_CP100583.2_4801213_4802175_-1-321_aa;T2T_CP100583.2_5470730_5471671_1-328_aa   9.54e-03   655    748   94     209    302   94    209    302   94     78   0   72  None
PI  T2T_CP100583.2_4801213_4802175_-1-321_aa;T2T_CP100583.2_5470730_5471671_1-328_aa   1.50e-02   803    896   94     351    444   94    351    444   94     74   0   72  None
PI  T2T_CP100583.2_4801213_4802175_-1-321_aa;T2T_CP100583.2_5476832_5477767_-1-294_aa  1.55e-05     1    653  653       1    207  207      1    207  207    111   0   87  None
PI  T2T_CP100583.2_4801213_4802175_-1-321_aa;T2T_CP100583.2_5476832_5477767_-1-294_aa  7.32e-03  1141   1219   79     680    758   79    677    755   79     67   0   87  None
PI  T2T_CP100583.2_4801213_4802175_-1-321_aa;T2T_CP100583.2_5485773_5486744_1-324_aa   2.46e-04   456    653  198      10    207  198     10    207  198    103   0   77  None
PI  T2T_CP100583.2_4801213_4802175_-1-321_aa;T2T_CP100583.2_5485773_5486744_1-324_aa   6.76e-03   655    743   89     209    297   89    209    297   89     76   0   77  None
PI  T2T_CP100583.2_4801213_4802175_-1-321_aa;T2T_CP100583.2_5485773_5486744_1-324_aa   2.92e-02   817    896   80     365    444   80    365    444   80     64   0   77  None
PI  T2T_CP100583.2_4801213_4802175_-1-321_aa;T2T_CP100583.2_5493669_5494631_-1-321_aa  7.53e-06     1    653  653       1    207  207      1    207  207    111   0   91  None
PI  T2T_CP100583.2_4801213_4802175_-1-321_aa;T2T_CP100583.2_5493669_5494631_-1-321_aa  1.73e-03   803    896   94     351    444   94    351    444   94     74   0   91  None
PI  T2T_CP100583.2_4801213_4802175_-1-321_aa;T2T_CP100583.2_5493669_5494631_-1-321_aa  2.00e-03   655    740   86     209    294   86    209    294   86     73   0   91  None
PI  T2T_CP100583.2_4801213_4802175_-1-321_aa;T2T_CP100583.2_5499880_5500860_-1-314_aa  1.14e-03   655    743   89     209    297   89    209    297   89     76   0   92  None
PI  T2T_CP100583.2_4801213_4802175_-1-321_aa;T2T_CP100583.2_5499880_5500860_-1-314_aa  7.85e-03     1    560  560       1    114  114      1    114  114     63   0   92  None
PI  T2T_CP100583.2_4801213_4802175_-1-321_aa;T2T_CP100583.2_5508571_5509482_1-312_aa   1.03e-03     1    593  593       1    147  147      1    147  147     81   0   87  None
PI  T2T_CP100583.2_4801213_4802175_-1-321_aa;T2T_CP100583.2_5508571_5509482_1-312_aa   1.57e-03   655    748   94     209    302   94    209    302   94     78   0   87  None
PI  T2T_CP100583.2_4801213_4802175_-1-321_aa;T2T_CP100583.2_5517309_5518268_-1-320_aa  1.21e-03   803    896   94     351    444   94    351    444   94     74   0   94  None
PI  T2T_CP100583.2_4801213_4802175_-1-321_aa;T2T_CP100583.2_5517309_5518268_-1-320_aa  5.53e-03     1    562  562       1    116  116      1    116  116     64   0   94  None
PI  T2T_CP100583.2_4801213_4802175_-1-321_aa;T2T_CP100583.2_5517309_5518268_-1-320_aa  1.18e-02   655    725   71     209    279   71    209    279   71     59   0   94  None
PI  T2T_CP100583.2_4801213_4802175_-1-321_aa;T2T_CP100583.2_5525882_5526823_-1-314_aa  2.32e-02   502    653  152      56    207  152     56    207  152     73   0   69  None
PI  T2T_CP100583.2_4801213_4802175_-1-321_aa;T2T_CP100583.2_5534271_5535206_1-348_aa   2.46e-04   448    638  191       5    192  188      5    192  188    103   0   77  None
PI  T2T_CP100583.2_4801213_4802175_-1-321_aa;T2T_CP100583.2_5534271_5535206_1-348_aa   8.63e-03   803    896   94     351    444   94    351    444   94     74   0   77  None
PI  T2T_CP100583.2_4801213_4802175_-1-321_aa;T2T_CP100583.2_5544225_5545160_1-312_aa   4.54e-05     1    653  653       1    207  207      1    207  207    111   0   81  None
PI  T2T_CP100583.2_4801213_4802175_-1-321_aa;T2T_CP100583.2_5550634_5551593_-1-320_aa  7.71e-03   803    896   94     351    444   94    351    444   94     74   0   78  None
PI  T2T_CP100583.2_4801213_4802175_-1-321_aa;T2T_CP100583.2_5560476_5561459_1-354_aa   1.88e-03     1    610  610       1    164  164      1    164  164     91   0   73  None
PI  T2T_CP100583.2_4801213_4802175_-1-321_aa;T2T_CP100583.2_5560476_5561459_1-354_aa   1.35e-02   803    896   94     351    444   94    351    444   94     74   0   73  None
PI  T2T_CP100583.2_4801213_4802175_-1-321_aa;T2T_CP100583.2_5569088_5570056_-1-323_aa  3.41e-04   471    653  183      25    207  183     25    207  183     91   0   85  None
PI  T2T_CP100583.2_4801213_4802175_-1-321_aa;T2T_CP100583.2_5569088_5570056_-1-323_aa  2.03e-02  1107   1185   79     646    724   79    646    724   79     61   0   85  None
PI  T2T_CP100583.2_4801213_4802175_-1-321_aa;T2T_CP100583.2_5577814_5578785_1-324_aa   1.10e-04     1    653  653       1    207  207      1    207  207    111   0   76  None
PI  T2T_CP100583.2_4801213_4802175_-1-321_aa;T2T_CP100583.2_5577814_5578785_1-324_aa   3.21e-02   817    896   80     365    444   80    365    444   80     64   0   76  None
PI  T2T_CP100583.2_4801213_4802175_-1-321_aa;T2T_CP100583.2_5596579_5597547_1-323_aa   5.42e-05     1    640  640       1    194  194      1    194  194    107   0   83  None
PI  T2T_CP100583.2_4801213_4802175_-1-321_aa;T2T_CP100583.2_5596579_5597547_1-323_aa   3.35e-03   796    896  101     344    444  101    344    444  101     76   0   83  None
PI  T2T_CP100583.2_4801213_4802175_-1-321_aa;T2T_CP100583.2_5610017_5610976_-1-323_aa  4.49e-02   655    743   89     209    297   89    209    297   89     76   0   60  None
PI  T2T_CP100583.2_4801213_4802175_-1-321_aa;T2T_CP100583.2_5617999_5618925_1-309_aa   6.47e-05     1    653  653       1    207  207      1    207  207    111   0   79  None
PI  T2T_CP100583.2_4801213_4802175_-1-321_aa;T2T_CP100583.2_5627621_5628574_1-318_aa   2.61e-04     1    653  653       1    207  207      1    207  207    111   0   71  None
PI  T2T_CP100583.2_4801213_4802175_-1-321_aa;T2T_CP100583.2_5627621_5628574_1-318_aa   2.93e-02  1107   1195   89     646    734   89    643    731   89     69   0   71  None
PI  T2T_CP100583.2_4801213_4802175_-1-321_aa;T2T_CP100583.2_5627621_5628574_1-318_aa   2.93e-02   655    736   82     209    290   82    209    290   82     69   0   71  None
PI  T2T_CP100583.2_4801213_4802175_-1-321_aa;T2T_CP100583.2_5636652_5637620_-1-323_aa  1.55e-05     1    653  653       1    207  207      1    207  207    111   0   87  None
PI  T2T_CP100583.2_4801213_4802175_-1-321_aa;T2T_CP100583.2_5644003_5644971_1-346_aa   2.24e-04   448    617  170       5    171  167      5    171  167     93   0   86  None
PI  T2T_CP100583.2_4801213_4802175_-1-321_aa;T2T_CP100583.2_5644003_5644971_1-346_aa   2.04e-03   795    896  102     343    444  102    343    444  102     77   0   86  None
PI  T2T_CP100583.2_4801213_4802175_-1-321_aa;T2T_CP100583.2_5644003_5644971_1-346_aa   7.08e-03   656    736   81     210    290   81    210    290   81     68   0   86  None
PI  T2T_CP100583.2_4801213_4802175_-1-321_aa;T2T_CP100583.2_5651053_5652036_-1-328_aa  7.71e-05     1    653  653       1    207  207      1    207  207    111   0   78  None
PI  T2T_CP100583.2_4801213_4802175_-1-321_aa;T2T_CP100583.2_5660114_5661052_1-347_aa   1.32e-03   656    743   88     210    297   88    210    297   88     75   0   92  None
PI  T2T_CP100583.2_4801213_4802175_-1-321_aa;T2T_CP100583.2_5666373_5667335_1-321_aa   8.72e-06   457    653  197      11    207  197     11    207  197    102   0   98  None
PI  T2T_CP100583.2_4801213_4802175_-1-321_aa;T2T_CP100583.2_5666373_5667335_1-321_aa   7.51e-04   803    896   94     351    444   94    351    444   94     74   0   98  None
PI  T2T_CP100583.2_4801213_4802175_-1-321_aa;T2T_CP100583.2_5666373_5667335_1-321_aa   2.88e-02  1113   1176   64     652    715   64    652    715   64     51   0   98  None
PI  T2T_CP100583.2_4801213_4802175_-1-321_aa;T2T_CP100583.2_5675197_5676132_-1-339_aa  1.75e-04   444    653  210       1    207  207     82    288  207    110   0   74  None
PI  T2T_CP100583.2_4801213_4802175_-1-321_aa;T2T_CP100583.2_5675197_5676132_-1-339_aa  3.44e-02   816    896   81     364    444   81    445    525   81     65   0   74  None
PI  T2T_CP100583.2_4801213_4802175_-1-321_aa;T2T_CP100583.2_5684654_5685568_1-305_aa   5.42e-05     1    653  653       1    207  207      1    207  207    111   0   80  None
PI  T2T_CP100583.2_4801213_4802175_-1-321_aa;T2T_CP100583.2_5684654_5685568_1-305_aa   6.15e-03   803    896   94     351    444   94    351    444   94     74   0   80  None
PI  T2T_CP100583.2_4801213_4802175_-1-321_aa;T2T_CP100583.2_5689383_5690369_-1-322_aa  1.12e-02     1    595  595       1    149  149      1    149  149     82   0   67  None
PI  T2T_CP100583.2_4801213_4802175_-1-321_aa;T2T_CP100583.2_5689383_5690369_-1-322_aa  3.19e-02  1107   1199   93     646    738   93    643    735   93     72   0   67  None
PI  T2T_CP100583.2_4801213_4802175_-1-321_aa;T2T_CP100583.2_5702042_5703001_1-320_aa   5.26e-04   471    653  183      25    207  183     25    207  183     91   0   82  None
PI  T2T_CP100583.2_4801213_4802175_-1-321_aa;T2T_CP100583.2_5702042_5703001_1-320_aa   2.90e-03   655    748   94     209    302   94    209    302   94     78   0   82  None
PI  T2T_CP100583.2_4801213_4802175_-1-321_aa;T2T_CP100583.2_5707387_5708349_1-321_aa   4.35e-06     1    653  653       1    207  207      1    207  207    111   0   94  None
PI  T2T_CP100583.2_4801213_4802175_-1-321_aa;T2T_CP100583.2_5707387_5708349_1-321_aa   5.53e-03   803    883   81     351    431   81    351    431   81     64   0   94  None
PI  T2T_CP100583.2_4801213_4802175_-1-321_aa;T2T_CP100583.2_5712125_5712964_-1-323_aa  1.57e-05   453    653  201       7    207  201      7    207  201    106   0   91  None
PI  T2T_CP100583.2_4801213_4802175_-1-321_aa;T2T_CP100583.2_5712125_5712964_-1-323_aa  1.73e-03   803    896   94     351    444   94    351    444   94     74   0   91  None
PI  T2T_CP100583.2_4801213_4802175_-1-321_aa;T2T_CP100583.2_5712125_5712964_-1-323_aa  3.59e-03  1107   1195   89     646    734   89    646    734   89     69   0   91  None
PI  T2T_CP100583.2_4801213_4802175_-1-321_aa;T2T_CP100583.2_5722417_5723367_1-320_aa   1.57e-03   655    748   94     209    302   94    209    302   94     78   0   87  None
PI  T2T_CP100583.2_4801213_4802175_-1-321_aa;T2T_CP100583.2_5722417_5723367_1-320_aa   2.75e-03   803    896   94     351    444   94    351    444   94     74   0   87  None
PI  T2T_CP100583.2_4801213_4802175_-1-321_aa;T2T_CP100583.2_5722417_5723367_1-320_aa   4.19e-03  1113   1202   90     652    741   90    649    738   90     71   0   87  None
PI  T2T_CP100583.2_4801213_4802175_-1-321_aa;T2T_CP100583.2_5729728_5730663_1-312_aa   3.80e-05     1    653  653       1    207  207      1    207  207    111   0   82  None
PI  T2T_CP100583.2_4801213_4802175_-1-321_aa;T2T_CP100583.2_5729728_5730663_1-312_aa   4.30e-03  1113   1207   95     652    746   95    649    743   95     75   0   82  None
PI  T2T_CP100583.2_4801213_4802175_-1-321_aa;T2T_CP100583.2_5729728_5730663_1-312_aa   2.67e-02   675    743   69     229    297   69    229    297   69     61   0   82  None
PI  T2T_CP100583.2_4801213_4802175_-1-321_aa;T2T_CP100583.2_5735486_5736448_-1-366_aa  7.47e-04  1082   1176   95     621    715   95    756    850   95     78   0   93  None
PI  T2T_CP100583.2_4801213_4802175_-1-321_aa;T2T_CP100583.2_5735486_5736448_-1-366_aa  2.14e-03   504    653  150      58    207  150    193    342  150     71   0   93  None
PI  T2T_CP100583.2_4801213_4802175_-1-321_aa;T2T_CP100583.2_5744064_5745005_-1-343_aa  2.76e-04   448    653  206       5    207  203     92    294  203    109   0   72  None
PI  T2T_CP100583.2_4801213_4802175_-1-321_aa;T2T_CP100583.2_5744064_5745005_-1-343_aa  4.81e-03   786    896  111     334    444  111    421    531  111     84   0   72  None
PI  T2T_CP100583.2_4801213_4802175_-1-321_aa;T2T_CP100583.2_5744064_5745005_-1-343_aa  4.65e-02  1082   1159   78     621    698   78    708    785   78     64   0   72  None
PI  T2T_CP100583.2_4801213_4802175_-1-321_aa;T2T_CP100583.2_5747982_5748941_-1-320_aa  1.10e-04     1    653  653       1    207  207      1    207  207    111   0   76  None
PI  T2T_CP100583.2_4801213_4802175_-1-321_aa;T2T_CP100583.2_5747982_5748941_-1-320_aa  2.88e-03   786    896  111     334    444  111    334    444  111     84   0   76  None
PI  T2T_CP100583.2_4801213_4802175_-1-321_aa;T2T_CP100583.2_5757729_5758643_1-328_aa   1.55e-04     1    653  653       1    207  207      1    207  207    111   0   74  None
PI  T2T_CP100583.2_4801213_4802175_-1-321_aa;T2T_CP100583.2_5757729_5758643_1-328_aa   3.86e-02   803    883   81     351    431   81    351    431   81     64   0   74  None
PI  T2T_CP100583.2_4801213_4802175_-1-321_aa;T2T_CP100583.2_5769555_5770514_1-369_aa   9.03e-06     1    653  653       1    207  207      1    207  207    111   0   90  None
PI  T2T_CP100583.2_4801213_4802175_-1-321_aa;T2T_CP100583.2_5777793_5778728_-1-348_aa  2.55e-05   444    653  210       1    207  207    109    315  207    110   0   85  None
PI  T2T_CP100583.2_4801213_4802175_-1-321_aa;T2T_CP100583.2_5786227_5787186_1-320_aa   5.42e-05     1    653  653       1    207  207      1    207  207    111   0   80  None
PI  T2T_CP100583.2_4801213_4802175_-1-321_aa;T2T_CP100583.2_5786227_5787186_1-320_aa   6.15e-03   803    896   94     351    444   94    351    444   94     74   0   80  None
PI  T2T_CP100583.2_4801213_4802175_-1-321_aa;T2T_CP100583.2_5795722_5796657_-1-312_aa  6.43e-04     1    634  634       1    188  188      1    188  188    103   0   71  None
PI  T2T_CP100583.2_4801213_4802175_-1-321_aa;T2T_CP100583.2_5805758_5806693_1-339_aa   1.91e-04   471    653  183      25    207  183     25    207  183     91   0   89  None
PI  T2T_CP100583.2_4801213_4802175_-1-321_aa;T2T_CP100583.2_5805758_5806693_1-339_aa   1.42e-03   656    748   93     210    302   93    210    302   93     77   0   89  None
PI  T2T_CP100583.2_4801213_4802175_-1-321_aa;T2T_CP100583.2_5805758_5806693_1-339_aa   2.47e-02   819    889   71     367    437   71    367    437   71     57   0   89  None
PI  T2T_CP100583.2_4801213_4802175_-1-321_aa;T2T_CP100583.2_5805758_5806693_1-339_aa   3.28e-02  1141   1207   67     680    746   67    677    743   67     55   0   89  None
PI  T2T_CP100583.2_4801213_4802175_-1-321_aa;T2T_CP100583.2_5825504_5826472_1-323_aa   3.01e-06     1    653  653       1    207  207      1    207  207    111   0   96  None
PI  T2T_CP100583.2_4801213_4802175_-1-321_aa;T2T_CP100583.2_5825504_5826472_1-323_aa   9.54e-04  1104   1199   96     643    738   96    640    735   96     74   0   96  None
PI  T2T_CP100583.2_4801213_4802175_-1-321_aa;T2T_CP100583.2_5825504_5826472_1-323_aa   4.52e-03   817    896   80     365    444   80    365    444   80     64   0   96  None
PI  T2T_CP100583.2_4801213_4802175_-1-321_aa;T2T_CP100583.2_5833310_5834245_-1-338_aa  1.49e-05   444    653  210       1    207  207     79    285  207    110   0   88  None
PI  T2T_CP100583.2_4801213_4802175_-1-321_aa;T2T_CP100583.2_5833310_5834245_-1-338_aa  1.60e-03   655    746   92     209    300   92    287    378   92     77   0   88  None
PI  T2T_CP100583.2_4801213_4802175_-1-321_aa;T2T_CP100583.2_5833310_5834245_-1-338_aa  2.45e-03   803    896   94     351    444   94    429    522   94     74   0   88  None
PI  T2T_CP100583.2_4801213_4802175_-1-321_aa;T2T_CP100583.2_5842561_5843544_1-319_aa   3.91e-04     1    600  600       1    154  154      1    154  154     86   0   89  None
PI  T2T_CP100583.2_4801213_4802175_-1-321_aa;T2T_CP100583.2_5849310_5850293_-1-328_aa  9.20e-05     1    653  653       1    207  207      1    207  207    111   0   77  None
PI  T2T_CP100583.2_4801213_4802175_-1-321_aa;T2T_CP100583.2_5849310_5850293_-1-328_aa  9.75e-03   655    740   86     209    294   86    209    294   86     73   0   77  None
PI  T2T_CP100583.2_4801213_4802175_-1-321_aa;T2T_CP100583.2_5849310_5850293_-1-328_aa  2.29e-02   804    886   83     352    434   83    352    434   83     66   0   77  None
PI  T2T_CP100583.2_4801213_4802175_-1-321_aa;T2T_CP100583.2_5872376_5873344_-1-323_aa  5.94e-03   668    743   76     222    297   76    222    297   76     67   0   89  None
PI  T2T_CP100583.2_4801213_4802175_-1-321_aa;T2T_CP100583.2_5872376_5873344_-1-323_aa  1.21e-02   521    653  133      75    207  133     75    207  133     62   0   89  None
PI  T2T_CP100583.2_4801213_4802175_-1-321_aa;T2T_CP100583.2_5881030_5881995_1-322_aa   4.54e-05     1    653  653       1    207  207      1    207  207    111   0   81  None
PI  T2T_CP100583.2_4801213_4802175_-1-321_aa;T2T_CP100583.2_5881030_5881995_1-322_aa   3.73e-03   795    896  102     343    444  102    349    450  102     77   0   81  None
PI  T2T_CP100583.2_4801213_4802175_-1-321_aa;T2T_CP100583.2_5888602_5889528_-1-309_aa  6.19e-03   655    733   79     209    287   79    200    278   79     66   0   90  None
PI  T2T_CP100583.2_4801213_4802175_-1-321_aa;T2T_CP100583.2_5888602_5889528_-1-309_aa  3.48e-02   832    896   65     380    444   65    371    435   65     54   0   90  None
PI  T2T_CP100583.2_4801213_4802175_-1-321_aa;T2T_CP100583.2_5908656_5909615_1-323_aa   1.37e-02  1197   1323  127     736    861  126    736    861  126    109   0   48  None
PI  T2T_CP100583.2_4801213_4802175_-1-321_aa;T2T_CP100583.2_5917132_5918058_-1-312_aa  9.54e-04  1104   1199   96     643    738   96    640    735   96     74   0   96  None
PI  T2T_CP100583.2_4801213_4802175_-1-321_aa;T2T_CP100583.2_5917132_5918058_-1-312_aa  4.57e-02   448    530   83       5     84   80      5     84   80     49   0   96  None
PI  T2T_CP100583.2_4801213_4802175_-1-321_aa;T2T_CP100583.2_5927135_5928097_1-321_aa   2.05e-03  1094   1176   83     633    715   83    633    715   83     67   0   99  None
PI  T2T_CP100583.2_4801213_4802175_-1-321_aa;T2T_CP100583.2_5927135_5928097_1-321_aa   1.20e-02   655    722   68     209    276   68    209    276   68     56   0   99  None
PI  T2T_CP100583.2_4801213_4802175_-1-321_aa;T2T_CP100583.2_5927135_5928097_1-321_aa   2.66e-02     1    530  530       1     84   84      1     84   84     51   0   99  None
PI  T2T_CP100583.2_4801213_4802175_-1-321_aa;T2T_CP100583.2_5927135_5928097_1-321_aa   4.28e-02   834    889   56     382    437   56    382    437   56     48   0   99  None
PI  T2T_CP100583.2_4801213_4802175_-1-321_aa;T2T_CP100583.2_5934491_5935417_-1-309_aa  6.19e-03   655    733   79     209    287   79    200    278   79     66   0   90  None
PI  T2T_CP100583.2_4801213_4802175_-1-321_aa;T2T_CP100583.2_5934491_5935417_-1-309_aa  3.48e-02   832    896   65     380    444   65    371    435   65     54   0   90  None
PI  T2T_CP100583.2_4801213_4802175_-1-321_aa;T2T_CP100583.2_5950534_5951517_-1-328_aa  2.95e-03     1    600  600       1    154  154      1    154  154     86   0   74  None
PI  T2T_CP100583.2_4801213_4802175_-1-321_aa;T2T_CP100583.2_5960184_5961140_1-319_aa   1.18e-02     1    553  553       1    107  107      1    107  107     59   0   94  None
PI  T2T_CP100583.2_4801213_4802175_-1-321_aa;T2T_CP100583.2_5970430_5971440_1-337_aa   3.00e-03     1    575  575       1    129  129      1    129  129     71   0   90  None
PI  T2T_CP100583.2_4801213_4802175_-1-321_aa;T2T_CP100583.2_5975884_5976843_1-320_aa   1.16e-03   448    600  153       5    154  150      5    154  150     84   0   83  None
PI  T2T_CP100583.2_4801213_4802175_-1-321_aa;T2T_CP100583.2_5992930_5993865_1-312_aa   5.39e-04   803    889   87     351    437   87    348    434   87     69   0  108  None
PI  T2T_CP100583.2_4801213_4802175_-1-321_aa;T2T_CP100583.2_5992930_5993865_1-312_aa   6.39e-03   453    554  102       7    108  102      7    108  102     55   0  108  None
PI  T2T_CP100583.2_4801213_4802175_-1-321_aa;T2T_CP100583.2_5992930_5993865_1-312_aa   7.63e-03  1110   1177   68     649    716   68    646    713   68     54   0  108  None
PI  T2T_CP100583.2_4801213_4802175_-1-321_aa;T2T_CP100583.2_5992930_5993865_1-312_aa   2.19e-02   655    711   57     209    265   57    209    265   57     48   0  108  None
PI  T2T_CP100583.2_4801213_4802175_-1-321_aa;T2T_CP100588.2_1746702_1747685_-1-320_aa  1.50e-04   506    653  148      60    207  148     60    207  148     69   0  119  None
PI  T2T_CP100583.2_4801213_4802175_-1-321_aa;T2T_CP100588.2_1746702_1747685_-1-320_aa  3.65e-02     1    504  504       1     58   58      1     58   58     41   0  119  None
PI  T2T_CP100583.2_4801213_4802175_-1-321_aa;T2T_CP100588.2_1879511_1880494_1-320_aa   1.50e-04   506    653  148      60    207  148     60    207  148     69   0  119  None
PI  T2T_CP100583.2_4801213_4802175_-1-321_aa;T2T_CP100588.2_1879511_1880494_1-320_aa   3.65e-02     1    504  504       1     58   58      1     58   58     41   0  119  None
PI  T2T_CP100583.2_4801213_4802175_-1-321_aa;T2T_CP100588.2_1915137_1916123_-1-329_aa  1.90e-04   506    653  148      60    207  148     87    234  148     69   0  117  None
PI  T2T_CP100583.2_4801213_4802175_-1-321_aa;T2T_CP100588.2_1931919_1932902_1-320_aa   1.69e-04   506    653  148      60    207  148     60    207  148     69   0  118  None
PI  T2T_CP100583.2_4801213_4802175_-1-321_aa;T2T_CP100588.2_1947669_1948655_1-329_aa   1.90e-04   506    653  148      60    207  148     60    207  148     69   0  117  None
PI  T2T_CP100583.2_4801213_4802175_-1-321_aa;T2T_CP100588.2_1947669_1948655_1-329_aa   4.16e-02     1    504  504       1     58   58      1     58   58     41   0  117  None
PI  T2T_CP100583.2_4801213_4802175_-1-321_aa;T2T_CP100588.2_1967263_1968249_1-329_aa   1.50e-04   506    653  148      60    207  148     60    207  148     69   0  119  None
PI  T2T_CP100583.2_4801213_4802175_-1-321_aa;T2T_CP100588.2_1981896_1982882_-1-329_aa  1.90e-04   506    653  148      60    207  148     87    234  148     69   0  117  None
PI  T2T_CP100583.2_4801213_4802175_-1-321_aa;T2T_CP100588.2_1995620_1996606_-1-329_aa  1.90e-04   506    653  148      60    207  148     87    234  148     69   0  117  None
PI  T2T_CP100583.2_4801213_4802175_-1-321_aa;T2T_CP100588.2_2027902_2028888_1-329_aa   1.69e-04   506    653  148      60    207  148     60    207  148     69   0  118  None
PI  T2T_CP100583.2_4801213_4802175_-1-321_aa;T2T_CP100588.2_2027902_2028888_1-329_aa   3.90e-02     1    504  504       1     58   58      1     58   58     41   0  118  None
PI  T2T_CP100583.2_4801213_4802175_-1-321_aa;T2T_CP100588.2_2078727_2079713_-1-329_aa  1.69e-04   506    653  148      60    207  148     87    234  148     69   0  118  None
PI  T2T_CP100583.2_4801213_4802175_-1-321_aa;T2T_CP100588.2_2078727_2079713_-1-329_aa  4.72e-02   444    504   61       1     58   58     28     85   58     40   0  118  None
PI  T2T_CP100583.2_4801213_4802175_-1-321_aa;T2T_CP100588.2_2107020_2108006_1-329_aa   1.34e-04   506    653  148      60    207  148     60    207  148     69   0  120  None
PI  T2T_CP100583.2_4801213_4802175_-1-321_aa;T2T_CP100588.2_2138811_2139797_1-329_aa   1.50e-04   506    653  148      60    207  148     60    207  148     69   0  119  None
PI  T2T_CP100583.2_4801213_4802175_-1-321_aa;T2T_CP100588.2_2153440_2154426_-1-329_aa  1.90e-04   506    653  148      60    207  148     87    234  148     69   0  117  None
PI  T2T_CP100583.2_4801213_4802175_-1-321_aa;T2T_CP100588.2_2167138_2168124_-1-329_aa  1.90e-04   506    653  148      60    207  148     87    234  148     69   0  117  None
PI  T2T_CP100583.2_4801213_4802175_-1-321_aa;T2T_CP100588.2_2204178_2205164_-1-329_aa  1.50e-04   506    653  148      60    207  148     87    234  148     69   0  119  None
PI  T2T_CP100583.2_4801213_4802175_-1-321_aa;T2T_CP100588.2_2249125_2250111_1-329_aa   1.69e-04   506    653  148      60    207  148     60    207  148     69   0  118  None
PI  T2T_CP100583.2_4801213_4802175_-1-321_aa;T2T_CP100588.2_2249125_2250111_1-329_aa   3.90e-02     1    504  504       1     58   58      1     58   58     41   0  118  None
PI  T2T_CP100583.2_4801213_4802175_-1-321_aa;T2T_CP100588.2_2305892_2306878_1-329_aa   1.69e-04   506    653  148      60    207  148     60    207  148     69   0  118  None
PI  T2T_CP100583.2_4801213_4802175_-1-321_aa;T2T_CP100588.2_2305892_2306878_1-329_aa   3.90e-02     1    504  504       1     58   58      1     58   58     41   0  118  None
PI  T2T_CP100583.2_4801213_4802175_-1-321_aa;T2T_CP100588.2_2334641_2335624_-1-345_aa  1.50e-04   506    653  148      60    207  148     87    234  148     69   0  119  None
PI  T2T_CP100583.2_4801213_4802175_-1-321_aa;T2T_CP100588.2_2334641_2335624_-1-345_aa  4.43e-02   444    504   61       1     58   58     28     85   58     40   0  119  None
PI  T2T_CP100583.2_4801213_4802175_-1-321_aa;T2T_CP100588.2_2376351_2377337_-1-329_aa  1.19e-04   506    653  148      60    207  148     87    234  148     69   0  121  None
PI  T2T_CP100583.2_4801213_4802175_-1-321_aa;T2T_CP100588.2_2376351_2377337_-1-329_aa  3.90e-02   444    504   61       1     58   58     28     85   58     40   0  121  None
PI  T2T_CP100583.2_4801213_4802175_-1-321_aa;T2T_CP100588.2_2417267_2418250_1-320_aa   2.36e-03   540    653  114      94    207  114     94    207  114     55   0  119  None
PI  T2T_CP100583.2_4801213_4802175_-1-321_aa;T2T_CP100588.2_2417267_2418250_1-320_aa   3.65e-02     1    504  504       1     58   58      1     58   58     41   0  119  None
PI  T2T_CP100583.2_4801213_4802175_-1-321_aa;T2T_CP100588.2_2435573_2436559_-1-329_aa  1.69e-04   506    653  148      60    207  148     87    234  148     69   0  118  None
PI  T2T_CP100583.2_4801213_4802175_-1-321_aa;T2T_CP100588.2_2435573_2436559_-1-329_aa  4.72e-02   444    504   61       1     58   58     28     85   58     40   0  118  None
PI  T2T_CP100583.2_4801213_4802175_-1-321_aa;T2T_CP100588.2_2454337_2455323_-1-329_aa  1.34e-04   506    653  148      60    207  148     87    234  148     69   0  120  None
PI  T2T_CP100583.2_4801213_4802175_-1-321_aa;T2T_CP100588.2_2454337_2455323_-1-329_aa  4.16e-02   444    504   61       1     58   58     28     85   58     40   0  120  None
PI  T2T_CP100583.2_4801213_4802175_-1-321_aa;T2T_CP100588.2_2494873_2495859_-1-329_aa  1.69e-04   506    653  148      60    207  148     87    234  148     69   0  118  None
PI  T2T_CP100583.2_4801213_4802175_-1-321_aa;T2T_CP100588.2_2494873_2495859_-1-329_aa  4.72e-02   444    504   61       1     58   58     28     85   58     40   0  118  None
PI  T2T_CP100583.2_4801213_4802175_-1-321_aa;T2T_CP100588.2_2556019_2557002_1-320_aa   2.14e-04   506    653  148      60    207  148     60    207  148     69   0  116  None
PI  T2T_CP100583.2_4801213_4802175_-1-321_aa;T2T_CP100588.2_2556019_2557002_1-320_aa   4.44e-02     1    504  504       1     58   58      1     58   58     41   0  116  None
PI  T2T_CP100583.2_4801213_4802175_-1-321_aa;T2T_CP100588.2_2573948_2574934_-1-329_aa  1.90e-04   506    653  148      60    207  148     87    234  148     69   0  117  None
PI  T2T_CP100583.2_4801213_4802175_-1-321_aa;T2T_CP100588.2_2590840_2591826_1-329_aa   1.90e-04   506    653  148      60    207  148     60    207  148     69   0  117  None
PI  T2T_CP100583.2_4801213_4802175_-1-321_aa;T2T_CP100588.2_2590840_2591826_1-329_aa   4.16e-02     1    504  504       1     58   58      1     58   58     41   0  117  None
PI  T2T_CP100583.2_4801213_4802175_-1-321_aa;T2T_CP100588.2_2608844_2609830_1-329_aa   1.90e-04   506    653  148      60    207  148     60    207  148     69   0  117  None
PI  T2T_CP100583.2_4801213_4802175_-1-321_aa;T2T_CP100588.2_2608844_2609830_1-329_aa   4.16e-02     1    504  504       1     58   58      1     58   58     41   0  117  None
PI  T2T_CP100583.2_4801213_4802175_-1-321_aa;T2T_CP100588.2_2626640_2627626_1-329_aa   1.69e-04   506    653  148      60    207  148     60    207  148     69   0  118  None
PI  T2T_CP100583.2_4801213_4802175_-1-321_aa;T2T_CP100588.2_2626640_2627626_1-329_aa   3.90e-02     1    504  504       1     58   58      1     58   58     41   0  118  None
PI  T2T_CP100583.2_4801213_4802175_-1-321_aa;T2T_CP100588.2_2663568_2664554_1-329_aa   2.14e-04   506    653  148      60    207  148     60    207  148     69   0  116  None
PI  T2T_CP100583.2_4801213_4802175_-1-321_aa;T2T_CP100588.2_2663568_2664554_1-329_aa   4.44e-02     1    504  504       1     58   58      1     58   58     41   0  116  None
PI  T2T_CP100583.2_4801213_4802175_-1-321_aa;T2T_CP100588.2_2680504_2681490_1-329_aa   1.50e-04   506    653  148      60    207  148     60    207  148     69   0  119  None
PI  T2T_CP100583.2_4801213_4802175_-1-321_aa;T2T_CP100588.2_2680504_2681490_1-329_aa   3.65e-02     1    504  504       1     58   58      1     58   58     41   0  119  None
PI  T2T_CP100583.2_4801213_4802175_-1-321_aa;T2T_CP100588.2_2734732_2735718_1-329_aa   1.69e-04   506    653  148      60    207  148     60    207  148     69   0  118  None
PI  T2T_CP100583.2_4801213_4802175_-1-321_aa;T2T_CP100588.2_2734732_2735718_1-329_aa   3.90e-02     1    504  504       1     58   58      1     58   58     41   0  118  None
PI  T2T_CP100583.2_4801213_4802175_-1-321_aa;T2T_CP100588.2_2753021_2754007_1-329_aa   1.69e-04   506    653  148      60    207  148     60    207  148     69   0  118  None
PI  T2T_CP100583.2_4801213_4802175_-1-321_aa;T2T_CP100588.2_2753021_2754007_1-329_aa   3.90e-02     1    504  504       1     58   58      1     58   58     41   0  118  None
PI  T2T_CP100583.2_4801213_4802175_-1-321_aa;T2T_CP100588.2_2793478_2794464_1-329_aa   1.50e-04   506    653  148      60    207  148     60    207  148     69   0  119  None
PI  T2T_CP100583.2_4801213_4802175_-1-321_aa;T2T_CP100588.2_2855829_2856815_-1-329_aa  1.48e-07   444    653  210       1    207  207     28    234  207    110   0  113  None
PI  T2T_CP100583.2_4809635_4810588_1-318_aa;T2T_CP100583.2_4816708_4817670_-1-324_aa   5.98e-05   555    692  138     109    246  138    109    246  138     83   0  106  None
PI  T2T_CP100583.2_4809635_4810588_1-318_aa;T2T_CP100583.2_4816708_4817670_-1-324_aa   3.82e-03     1    553  553       1    107  107      1    107  107     59   0  106  None
PI  T2T_CP100583.2_4809635_4810588_1-318_aa;T2T_CP100583.2_4822885_4823820_-1-312_aa   1.78e-03   595    701  107     149    255  107    149    255  107     70   0   96  None
PI  T2T_CP100583.2_4809635_4810588_1-318_aa;T2T_CP100583.2_4822885_4823820_-1-312_aa   2.48e-02   488    593  106      42    147  106     42    147  106     53   0   96  None
PI  T2T_CP100583.2_4809635_4810588_1-318_aa;T2T_CP100583.2_4833722_4834681_-1-320_aa   4.32e-06     1    669  669       1    223  223      1    223  223    123   0   85  None
PI  T2T_CP100583.2_4809635_4810588_1-318_aa;T2T_CP100583.2_4842281_4843222_-1-314_aa   1.70e-04   502    680  179      56    234  179     56    234  179     95   0   86  None
PI  T2T_CP100583.2_4809635_4810588_1-318_aa;T2T_CP100583.2_4850665_4851600_1-348_aa    3.99e-04   448    638  191       5    192  188      5    192  188    103   0   74  None
PI  T2T_CP100583.2_4809635_4810588_1-318_aa;T2T_CP100583.2_4860618_4861553_1-312_aa    1.51e-07     1    710  710       1    264  264      1    264  264    159   0   79  None
PI  T2T_CP100583.2_4809635_4810588_1-318_aa;T2T_CP100583.2_4867027_4867986_-1-320_aa   2.91e-03   568    701  134     122    255  134    122    255  134     85   0   75  None
PI  T2T_CP100583.2_4809635_4810588_1-318_aa;T2T_CP100583.2_4867027_4867986_-1-320_aa   2.78e-02     1    566  566       1    120  120      1    120  120     66   0   75  None
PI  T2T_CP100583.2_4809635_4810588_1-318_aa;T2T_CP100583.2_4876876_4877859_1-354_aa    9.70e-03     1    610  610       1    164  164      1    164  164     91   0   61  None
PI  T2T_CP100583.2_4809635_4810588_1-318_aa;T2T_CP100583.2_4876876_4877859_1-354_aa    4.03e-02   612    722  111     166    276  111    166    276  111     76   0   61  None
PI  T2T_CP100583.2_4809635_4810588_1-318_aa;T2T_CP100583.2_4886598_4887566_-1-323_aa   3.02e-02     1    538  538       1     92   92      1     92   92     55   0   90  None
PI  T2T_CP100583.2_4809635_4810588_1-318_aa;T2T_CP100583.2_4886598_4887566_-1-323_aa   3.48e-02  1129   1199   71     665    735   71    674    744   71     54   0   90  None
PI  T2T_CP100583.2_4809635_4810588_1-318_aa;T2T_CP100583.2_4897030_4897989_-1-320_aa   6.19e-03     1    566  566       1    120  120      1    120  120     66   0   90  None
PI  T2T_CP100583.2_4809635_4810588_1-318_aa;T2T_CP100583.2_4897030_4897989_-1-320_aa   3.48e-02   639    710   72     193    264   72    193    264   72     54   0   90  None
PI  T2T_CP100583.2_4809635_4810588_1-318_aa;T2T_CP100583.2_4906085_4907020_1-338_aa    5.29e-03     1    584  584       1    138  138      1    138  138     78   0   77  None
PI  T2T_CP100583.2_4809635_4810588_1-318_aa;T2T_CP100583.2_4912438_4913361_1-308_aa    1.07e-02   466    640  175      20    194  175     20    194  175     90   0   61  None
PI  T2T_CP100583.2_4809635_4810588_1-318_aa;T2T_CP100583.2_4918580_4919515_-1-338_aa   3.17e-08   444    711  268       1    265  265     79    343  265    159   0   85  None
PI  T2T_CP100583.2_4809635_4810588_1-318_aa;T2T_CP100583.2_4929233_4930192_1-320_aa    1.10e-07     1    722  722       1    276  276      1    276  276    168   0   76  None
PI  T2T_CP100583.2_4809635_4810588_1-318_aa;T2T_CP100583.2_4929233_4930192_1-320_aa    1.56e-02   857    940   84     405    488   84    405    488   84     70   0   76  None
PI  T2T_CP100583.2_4809635_4810588_1-318_aa;T2T_CP100583.2_4936668_4937603_-1-312_aa   2.85e-03   585    710  126     139    264  126    139    264  126     81   0   79  None
PI  T2T_CP100583.2_4809635_4810588_1-318_aa;T2T_CP100583.2_4936668_4937603_-1-312_aa   4.72e-03     1    583  583       1    137  137      1    137  137     77   0   79  None
PI  T2T_CP100583.2_4809635_4810588_1-318_aa;T2T_CP100583.2_4946001_4946981_1-329_aa    1.89e-02   857    970  114     405    518  114    405    518  114     94   0   54  None
PI  T2T_CP100583.2_4809635_4810588_1-318_aa;T2T_CP100583.2_4953089_4954072_-1-319_aa   1.75e-03     1    637  637       1    191  191      1    191  191    104   0   64  None
PI  T2T_CP100583.2_4809635_4810588_1-318_aa;T2T_CP100583.2_4953089_4954072_-1-319_aa   7.17e-03  1080   1190  111     616    726  111    616    726  111     90   0   64  None
PI  T2T_CP100583.2_4809635_4810588_1-318_aa;T2T_CP100583.2_4963988_4964947_-1-331_aa   2.51e-07   448    710  263       5    264  260     83    342  260    157   0   78  None
PI  T2T_CP100583.2_4809635_4810588_1-318_aa;T2T_CP100583.2_4974467_4975450_1-328_aa    1.08e-04     1    670  670       1    224  224      1    224  224    124   0   68  None
PI  T2T_CP100583.2_4809635_4810588_1-318_aa;T2T_CP100583.2_5002234_5003196_1-321_aa    1.30e-04   502    701  200      56    255  200     56    255  200    114   0   73  None
PI  T2T_CP100583.2_4809635_4810588_1-318_aa;T2T_CP100583.2_5011351_5012286_-1-312_aa   1.82e-08     1    701  701       1    255  255      1    255  255    152   0   91  None
PI  T2T_CP100583.2_4809635_4810588_1-318_aa;T2T_CP100583.2_5020445_5021401_-1-319_aa   1.33e-03     1    600  600       1    154  154      1    154  154     86   0   80  None
PI  T2T_CP100583.2_4809635_4810588_1-318_aa;T2T_CP100583.2_5020445_5021401_-1-319_aa   6.99e-03   602    711  110     156    265  110    156    265  110     73   0   80  None
PI  T2T_CP100583.2_4809635_4810588_1-318_aa;T2T_CP100583.2_5020445_5021401_-1-319_aa   1.16e-02  1107   1195   89     643    731   89    643    731   89     69   0   80  None
PI  T2T_CP100583.2_4809635_4810588_1-318_aa;T2T_CP100583.2_5037204_5038184_-1-329_aa   7.32e-07     1    736  736       1    290  290      1    290  290    181   0   64  None
PI  T2T_CP100583.2_4809635_4810588_1-318_aa;T2T_CP100583.2_5048236_5049219_1-324_aa    2.56e-04     1    689  689       1    243  243      1    243  243    140   0   56  None
PI  T2T_CP100583.2_4809635_4810588_1-318_aa;T2T_CP100583.2_5048236_5049219_1-324_aa    2.05e-02  1080   1190  111     616    726  111    616    726  111     90   0   56  None
PI  T2T_CP100583.2_4809635_4810588_1-318_aa;T2T_CP100583.2_5055311_5056300_-1-352_aa   1.62e-03   519    705  187      73    259  187    172    358  187    108   0   62  None
PI  T2T_CP100583.2_4809635_4810588_1-318_aa;T2T_CP100583.2_5065080_5066063_1-328_aa    6.61e-05     1    721  721       1    275  275      1    275  275    167   0   52  None
PI  T2T_CP100583.2_4809635_4810588_1-318_aa;T2T_CP100583.2_5071664_5072596_-1-311_aa   1.14e-08   448    710  263       5    264  260      5    264  260    157   0   90  None
PI  T2T_CP100583.2_4809635_4810588_1-318_aa;T2T_CP100583.2_5088008_5088943_1-312_aa    1.06e-05   471    701  231      25    255  231     25    255  231    132   0   75  None
PI  T2T_CP100583.2_4809635_4810588_1-318_aa;T2T_CP100583.2_5092667_5093626_1-347_aa    4.11e-09     1    748  748       1    302  302      1    302  302    190   0   78  None
PI  T2T_CP100583.2_4809635_4810588_1-318_aa;T2T_CP100583.2_5098798_5099781_1-328_aa    2.51e-07     1    702  702       1    256  256      1    256  256    153   0   80  None
PI  T2T_CP100583.2_4809635_4810588_1-318_aa;T2T_CP100583.2_5098798_5099781_1-328_aa    7.94e-03  1107   1199   93     643    735   93    643    735   93     72   0   80  None
PI  T2T_CP100583.2_4809635_4810588_1-318_aa;T2T_CP100583.2_5103276_5104232_-1-319_aa   1.49e-04     1    667  667       1    221  221      1    221  221    121   0   68  None
PI  T2T_CP100583.2_4809635_4810588_1-318_aa;T2T_CP100583.2_5117018_5117953_-1-312_aa   1.02e-06   448    711  264       5    265  261      5    265  261    158   0   72  None
PI  T2T_CP100583.2_4809635_4810588_1-318_aa;T2T_CP100583.2_5117018_5117953_-1-312_aa   2.65e-02  1107   1195   89     643    731   89    643    731   89     69   0   72  None
PI  T2T_CP100583.2_4809635_4810588_1-318_aa;T2T_CP100583.2_5126260_5127171_1-312_aa    3.26e-07     1    710  710       1    264  264      1    264  264    159   0   76  None
PI  T2T_CP100583.2_4809635_4810588_1-318_aa;T2T_CP100583.2_5141513_5142472_1-320_aa    1.61e-08     1    722  722       1    276  276      1    276  276    168   0   83  None
PI  T2T_CP100583.2_4809635_4810588_1-318_aa;T2T_CP100583.2_5162225_5163193_1-350_aa    4.12e-08     1    710  710       1    264  264      1    264  264    159   0   84  None
PI  T2T_CP100583.2_4809635_4810588_1-318_aa;T2T_CP100583.2_5162225_5163193_1-350_aa    1.99e-03  1095   1194  100     631    730  100    634    733  100     79   0   84  None
PI  T2T_CP100583.2_4809635_4810588_1-318_aa;T2T_CP100583.2_5179217_5180185_-1-323_aa   3.65e-07     1    701  701       1    255  255      1    255  255    152   0   79  None
PI  T2T_CP100583.2_4809635_4810588_1-318_aa;T2T_CP100583.2_5179217_5180185_-1-323_aa   2.22e-03  1088   1192  105     624    728  105    633    737  105     83   0   79  None
PI  T2T_CP100583.2_4809635_4810588_1-318_aa;T2T_CP100583.2_5193695_5194657_-1-357_aa   3.72e-07   448    679  232       5    233  229    113    341  229    130   0   92  None
PI  T2T_CP100583.2_4809635_4810588_1-318_aa;T2T_CP100583.2_5193695_5194657_-1-357_aa   3.74e-03   811    896   86     359    444   86    467    552   86     68   0   92  None
PI  T2T_CP100583.2_4809635_4810588_1-318_aa;T2T_CP100583.2_5202138_5203100_1-321_aa    4.76e-04   585    710  126     139    264  126    139    264  126     81   0   93  None
PI  T2T_CP100583.2_4809635_4810588_1-318_aa;T2T_CP100583.2_5202138_5203100_1-321_aa    8.68e-04     1    583  583       1    137  137      1    137  137     77   0   93  None
PI  T2T_CP100583.2_4809635_4810588_1-318_aa;T2T_CP100583.2_5206891_5207850_-1-322_aa   4.76e-03   489    654  166      43    208  166     43    208  166     83   0   73  None
PI  T2T_CP100583.2_4809635_4810588_1-318_aa;T2T_CP100583.2_5216114_5217049_1-346_aa    3.36e-03   611    710  100     165    264  100    165    264  100     68   0   93  None
PI  T2T_CP100583.2_4809635_4810588_1-318_aa;T2T_CP100583.2_5216114_5217049_1-346_aa    2.02e-02   497    609  113      51    163  113     51    163  113     56   0   93  None
PI  T2T_CP100583.2_4809635_4810588_1-318_aa;T2T_CP100583.2_5223064_5224026_-1-321_aa   1.72e-04   459    640  182      13    194  182     13    194  182     96   0   85  None
PI  T2T_CP100583.2_4809635_4810588_1-318_aa;T2T_CP100583.2_5223064_5224026_-1-321_aa   1.17e-03   650    748   99     204    302   99    204    302   99     82   0   85  None
PI  T2T_CP100583.2_4809635_4810588_1-318_aa;T2T_CP100583.2_5223064_5224026_-1-321_aa   4.55e-02  1107   1176   70     643    712   70    646    715   70     55   0   85  None
PI  T2T_CP100583.2_4809635_4810588_1-318_aa;T2T_CP100583.2_5233476_5234459_1-328_aa    6.47e-06   448    710  263       5    264  260      5    264  260    157   0   65  None
PI  T2T_CP100583.2_4809635_4810588_1-318_aa;T2T_CP100583.2_5240486_5241436_-1-317_aa   1.74e-02   639    740  102     193    294  102    193    294  102     80   0   65  None
PI  T2T_CP100583.2_4809635_4810588_1-318_aa;T2T_CP100583.2_5249466_5250437_1-308_aa    6.94e-08     1    710  710       1    264  264      1    264  264    159   0   82  None
PI  T2T_CP100583.2_4809635_4810588_1-318_aa;T2T_CP100583.2_5256460_5257443_-1-328_aa   6.75e-06     1    710  710       1    264  264      1    264  264    159   0   64  None
PI  T2T_CP100583.2_4809635_4810588_1-318_aa;T2T_CP100583.2_5262712_5263650_-1-313_aa   8.49e-03     1    610  610       1    164  164      1    164  164     91   0   62  None
PI  T2T_CP100583.2_4809635_4810588_1-318_aa;T2T_CP100583.2_5271112_5272047_1-312_aa    2.34e-04   595    733  139     149    287  139    149    287  139     96   0   83  None
PI  T2T_CP100583.2_4809635_4810588_1-318_aa;T2T_CP100583.2_5271112_5272047_1-312_aa    1.72e-03     1    593  593       1    147  147      1    147  147     81   0   83  None
PI  T2T_CP100583.2_4809635_4810588_1-318_aa;T2T_CP100583.2_5279180_5280142_-1-321_aa   1.40e-06     1    700  700       1    254  254      1    254  254    151   0   74  None
PI  T2T_CP100583.2_4809635_4810588_1-318_aa;T2T_CP100583.2_5279180_5280142_-1-321_aa   1.52e-02  1107   1199   93     643    735   93    646    738   93     72   0   74  None
PI  T2T_CP100583.2_4809635_4810588_1-318_aa;T2T_CP100583.2_5290053_5291012_1-320_aa    9.02e-08   448    710  263       5    264  260      5    264  260    157   0   82  None
PI  T2T_CP100583.2_4809635_4810588_1-318_aa;T2T_CP100583.2_5297001_5297963_1-321_aa    3.19e-08     1    721  721       1    275  275      1    275  275    167   0   81  None
PI  T2T_CP100583.2_4809635_4810588_1-318_aa;T2T_CP100583.2_5297001_5297963_1-321_aa    4.24e-03   843    930   88     391    478   88    391    478   88     76   0   81  None
PI  T2T_CP100583.2_4809635_4810588_1-318_aa;T2T_CP100583.2_5310501_5311478_-1-326_aa   2.16e-08     1    746  746       1    300  300      1    300  300    189   0   73  None
PI  T2T_CP100583.2_4809635_4810588_1-318_aa;T2T_CP100583.2_5320189_5321130_1-314_aa    5.10e-09     1    701  701       1    255  255      1    255  255    152   0   96  None
PI  T2T_CP100583.2_4809635_4810588_1-318_aa;T2T_CP100583.2_5326531_5327493_1-321_aa    1.95e-07   491    748  258      45    302  258     45    302  258    159   0   78  None
PI  T2T_CP100583.2_4809635_4810588_1-318_aa;T2T_CP100583.2_5334174_5335109_-1-348_aa   1.62e-06   444    684  241       1    238  238    109    346  238    135   0   82  None
PI  T2T_CP100583.2_4809635_4810588_1-318_aa;T2T_CP100583.2_5344603_5345565_1-321_aa    8.36e-08     1    722  722       1    276  276      1    276  276    168   0   77  None
PI  T2T_CP100583.2_4809635_4810588_1-318_aa;T2T_CP100583.2_5359303_5360262_1-337_aa    1.40e-06     1    700  700       1    254  254      1    254  254    151   0   74  None
PI  T2T_CP100583.2_4809635_4810588_1-318_aa;T2T_CP100583.2_5368794_5369723_-1-312_aa   6.37e-08     1    722  722       1    276  276      1    276  276    168   0   78  None
PI  T2T_CP100583.2_4809635_4810588_1-318_aa;T2T_CP100583.2_5377736_5378719_1-319_aa    1.93e-06     1    710  710       1    264  264      1    264  264    159   0   69  None
PI  T2T_CP100583.2_4809635_4810588_1-318_aa;T2T_CP100583.2_5384491_5385474_-1-328_aa   2.09e-03     1    640  640       1    194  194      1    194  194    107   0   61  None
PI  T2T_CP100583.2_4809635_4810588_1-318_aa;T2T_CP100583.2_5395041_5396000_1-320_aa    6.37e-08     1    722  722       1    276  276      1    276  276    168   0   78  None
PI  T2T_CP100583.2_4809635_4810588_1-318_aa;T2T_CP100583.2_5411987_5412946_1-343_aa    1.42e-05     1    710  710       1    264  264      1    264  264    159   0   61  None
PI  T2T_CP100583.2_4809635_4810588_1-318_aa;T2T_CP100583.2_5442729_5443685_-1-345_aa   9.45e-08   444    701  258       1    255  255     79    333  255    151   0   85  None
PI  T2T_CP100583.2_4809635_4810588_1-318_aa;T2T_CP100583.2_5442729_5443685_-1-345_aa   1.77e-02  1131   1210   80     667    746   80    745    824   80     62   0   85  None
PI  T2T_CP100583.2_4809635_4810588_1-318_aa;T2T_CP100583.2_5453234_5454193_-1-320_aa   1.55e-03   514    670  157      68    224  157     68    224  157     79   0   86  None
PI  T2T_CP100583.2_4809635_4810588_1-318_aa;T2T_CP100583.2_5470730_5471671_1-328_aa    3.78e-06   448    748  301       5    302  298      5    302  298    188   0   56  None
PI  T2T_CP100583.2_4809635_4810588_1-318_aa;T2T_CP100583.2_5476832_5477767_-1-294_aa   3.17e-08     1    710  710       1    264  264      1    264  264    159   0   85  None
PI  T2T_CP100583.2_4809635_4810588_1-318_aa;T2T_CP100583.2_5485773_5486744_1-324_aa    5.90e-09   456    743  288      10    297  288     10    297  288    180   0   81  None
PI  T2T_CP100583.2_4809635_4810588_1-318_aa;T2T_CP100583.2_5485773_5486744_1-324_aa    9.21e-03   857    940   84     405    488   84    405    488   84     70   0   81  None
PI  T2T_CP100583.2_4809635_4810588_1-318_aa;T2T_CP100583.2_5493669_5494631_-1-321_aa   1.04e-08     1    740  740       1    294  294      1    294  294    185   0   77  None
PI  T2T_CP100583.2_4809635_4810588_1-318_aa;T2T_CP100583.2_5499880_5500860_-1-314_aa   2.52e-06   562    743  182     116    297  182    116    297  182    124   0   87  None
PI  T2T_CP100583.2_4809635_4810588_1-318_aa;T2T_CP100583.2_5499880_5500860_-1-314_aa   1.28e-02     1    560  560       1    114  114      1    114  114     63   0   87  None
PI  T2T_CP100583.2_4809635_4810588_1-318_aa;T2T_CP100583.2_5508571_5509482_1-312_aa    7.56e-05   595    778  184     149    326  178    149    326  178    122   0   71  None
PI  T2T_CP100583.2_4809635_4810588_1-318_aa;T2T_CP100583.2_5508571_5509482_1-312_aa    7.66e-03     1    593  593       1    147  147      1    147  147     81   0   71  None
PI  T2T_CP100583.2_4809635_4810588_1-318_aa;T2T_CP100583.2_5517309_5518268_-1-320_aa   3.32e-03   601    725  125     155    279  125    155    279  125     85   0   74  None
PI  T2T_CP100583.2_4809635_4810588_1-318_aa;T2T_CP100583.2_5517309_5518268_-1-320_aa   3.86e-02     1    562  562       1    116  116      1    116  116     64   0   74  None
PI  T2T_CP100583.2_4809635_4810588_1-318_aa;T2T_CP100583.2_5525882_5526823_-1-314_aa   1.98e-04   502    680  179      56    234  179     56    234  179     95   0   85  None
PI  T2T_CP100583.2_4809635_4810588_1-318_aa;T2T_CP100583.2_5534271_5535206_1-348_aa    4.68e-04   448    638  191       5    192  188      5    192  188    103   0   73  None
PI  T2T_CP100583.2_4809635_4810588_1-318_aa;T2T_CP100583.2_5544225_5545160_1-312_aa    2.85e-07     1    701  701       1    255  255      1    255  255    152   0   80  None
PI  T2T_CP100583.2_4809635_4810588_1-318_aa;T2T_CP100583.2_5550634_5551593_-1-320_aa   2.94e-03   568    710  143     122    264  143    122    264  143     92   0   69  None
PI  T2T_CP100583.2_4809635_4810588_1-318_aa;T2T_CP100583.2_5560476_5561459_1-354_aa    1.27e-02     1    610  610       1    164  164      1    164  164     91   0   59  None
PI  T2T_CP100583.2_4809635_4810588_1-318_aa;T2T_CP100583.2_5560476_5561459_1-354_aa    4.99e-02   612    722  111     166    276  111    166    276  111     76   0   59  None
PI  T2T_CP100583.2_4809635_4810588_1-318_aa;T2T_CP100583.2_5569088_5570056_-1-323_aa   3.88e-03   471    654  184      25    208  184     25    208  184     92   0   67  None
PI  T2T_CP100583.2_4809635_4810588_1-318_aa;T2T_CP100583.2_5569088_5570056_-1-323_aa   8.13e-03  1081   1185  105     617    721  105    620    724  105     85   0   67  None
PI  T2T_CP100583.2_4809635_4810588_1-318_aa;T2T_CP100583.2_5577814_5578785_1-324_aa    2.13e-08     1    722  722       1    276  276      1    276  276    168   0   82  None
PI  T2T_CP100583.2_4809635_4810588_1-318_aa;T2T_CP100583.2_5577814_5578785_1-324_aa    8.27e-03   857    940   84     405    488   84    405    488   84     70   0   82  None
PI  T2T_CP100583.2_4809635_4810588_1-318_aa;T2T_CP100583.2_5596579_5597547_1-323_aa    1.50e-04     1    640  640       1    194  194      1    194  194    107   0   77  None
PI  T2T_CP100583.2_4809635_4810588_1-318_aa;T2T_CP100583.2_5610017_5610976_-1-323_aa   3.51e-05   567    743  177     121    297  177    121    297  177    122   0   75  None
PI  T2T_CP100583.2_4809635_4810588_1-318_aa;T2T_CP100583.2_5610017_5610976_-1-323_aa   3.13e-02     1    565  565       1    119  119      1    119  119     65   0   75  None
PI  T2T_CP100583.2_4809635_4810588_1-318_aa;T2T_CP100583.2_5617999_5618925_1-309_aa    1.81e-03     1    654  654       1    208  208      1    208  208    112   0   59  None
PI  T2T_CP100583.2_4809635_4810588_1-318_aa;T2T_CP100583.2_5617999_5618925_1-309_aa    3.80e-02   857    949   93     405    497   93    405    497   93     79   0   59  None
PI  T2T_CP100583.2_4809635_4810588_1-318_aa;T2T_CP100583.2_5636652_5637620_-1-323_aa   3.65e-07     1    701  701       1    255  255      1    255  255    152   0   79  None
PI  T2T_CP100583.2_4809635_4810588_1-318_aa;T2T_CP100583.2_5644003_5644971_1-346_aa    1.29e-03   448    617  170       5    171  167      5    171  167     93   0   74  None
PI  T2T_CP100583.2_4809635_4810588_1-318_aa;T2T_CP100583.2_5644003_5644971_1-346_aa    2.43e-02   656    736   81     210    290   81    210    290   81     68   0   74  None
PI  T2T_CP100583.2_4809635_4810588_1-318_aa;T2T_CP100583.2_5651053_5652036_-1-328_aa   5.72e-05     1    689  689       1    243  243      1    243  243    140   0   63  None
PI  T2T_CP100583.2_4809635_4810588_1-318_aa;T2T_CP100583.2_5660114_5661052_1-347_aa    6.41e-04   656    743   88     210    297   88    210    297   88     75   0   98  None
PI  T2T_CP100583.2_4809635_4810588_1-318_aa;T2T_CP100583.2_5660114_5661052_1-347_aa    3.94e-02   461    557   97      15    111   97     15    111   97     49   0   98  None
PI  T2T_CP100583.2_4809635_4810588_1-318_aa;T2T_CP100583.2_5660114_5661052_1-347_aa    3.94e-02   559    654   96     113    208   96    113    208   96     49   0   98  None
PI  T2T_CP100583.2_4809635_4810588_1-318_aa;T2T_CP100583.2_5666373_5667335_1-321_aa    4.50e-07   457    701  245      11    255  245     11    255  245    143   0   83  None
PI  T2T_CP100583.2_4809635_4810588_1-318_aa;T2T_CP100583.2_5675197_5676132_-1-339_aa   1.02e-06   444    710  267       1    264  264     82    345  264    158   0   72  None
PI  T2T_CP100583.2_4809635_4810588_1-318_aa;T2T_CP100583.2_5675197_5676132_-1-339_aa   2.97e-02  1081   1162   82     617    698   82    698    779   82     68   0   72  None
PI  T2T_CP100583.2_4809635_4810588_1-318_aa;T2T_CP100583.2_5684654_5685568_1-305_aa    5.44e-07     1    710  710       1    264  264      1    264  264    159   0   74  None
PI  T2T_CP100583.2_4809635_4810588_1-318_aa;T2T_CP100583.2_5702042_5703001_1-320_aa    2.32e-06   471    767  297      25    315  291     25    315  291    175   0   62  None
PI  T2T_CP100583.2_4809635_4810588_1-318_aa;T2T_CP100583.2_5707387_5708349_1-321_aa    8.49e-09     1    710  710       1    264  264      1    264  264    159   0   90  None
PI  T2T_CP100583.2_4809635_4810588_1-318_aa;T2T_CP100583.2_5712125_5712964_-1-323_aa   2.27e-08   453    710  258       7    264  258      7    264  258    154   0   89  None
PI  T2T_CP100583.2_4809635_4810588_1-318_aa;T2T_CP100583.2_5712125_5712964_-1-323_aa   6.00e-04  1102   1207  106     638    743  106    641    746  106     83   0   89  None
PI  T2T_CP100583.2_4809635_4810588_1-318_aa;T2T_CP100583.2_5722417_5723367_1-320_aa    6.63e-05   602    748  147     156    302  147    156    302  147    103   0   85  None
PI  T2T_CP100583.2_4809635_4810588_1-318_aa;T2T_CP100583.2_5722417_5723367_1-320_aa    1.18e-02  1113   1195   83     649    731   83    649    731   83     65   0   85  None
PI  T2T_CP100583.2_4809635_4810588_1-318_aa;T2T_CP100583.2_5729728_5730663_1-312_aa    1.56e-04     1    673  673       1    227  227      1    227  227    126   0   65  None
PI  T2T_CP100583.2_4809635_4810588_1-318_aa;T2T_CP100583.2_5735486_5736448_-1-366_aa   1.95e-05   504    710  207      58    264  207    193    399  207    119   0   80  None
PI  T2T_CP100583.2_4809635_4810588_1-318_aa;T2T_CP100583.2_5744064_5745005_-1-343_aa   2.75e-06   448    680  233       5    234  230     92    321  230    131   0   82  None
PI  T2T_CP100583.2_4809635_4810588_1-318_aa;T2T_CP100583.2_5744064_5745005_-1-343_aa   4.48e-02   857    925   69     405    473   69    492    560   69     57   0   82  None
PI  T2T_CP100583.2_4809635_4810588_1-318_aa;T2T_CP100583.2_5747982_5748941_-1-320_aa   1.36e-07     1    701  701       1    255  255      1    255  255    152   0   83  None
PI  T2T_CP100583.2_4809635_4810588_1-318_aa;T2T_CP100583.2_5757729_5758643_1-328_aa    4.22e-07     1    710  710       1    264  264      1    264  264    159   0   75  None
PI  T2T_CP100583.2_4809635_4810588_1-318_aa;T2T_CP100583.2_5769555_5770514_1-369_aa    7.69e-07     1    697  697       1    251  251      1    251  251    148   0   78  None
PI  T2T_CP100583.2_4809635_4810588_1-318_aa;T2T_CP100583.2_5769555_5770514_1-369_aa    2.08e-02  1081   1160   80     617    696   80    617    696   80     66   0   78  None
PI  T2T_CP100583.2_4809635_4810588_1-318_aa;T2T_CP100583.2_5777793_5778728_-1-348_aa   1.68e-06   444    710  267       1    264  264    109    372  264    158   0   70  None
PI  T2T_CP100583.2_4809635_4810588_1-318_aa;T2T_CP100583.2_5786227_5787186_1-320_aa    1.93e-06     1    710  710       1    264  264      1    264  264    159   0   69  None
PI  T2T_CP100583.2_4809635_4810588_1-318_aa;T2T_CP100583.2_5795722_5796657_-1-312_aa   4.17e-03     1    634  634       1    188  188      1    188  188    103   0   59  None
PI  T2T_CP100583.2_4809635_4810588_1-318_aa;T2T_CP100583.2_5805758_5806693_1-339_aa    5.33e-04   471    654  184      25    208  184     25    208  184     92   0   81  None
PI  T2T_CP100583.2_4809635_4810588_1-318_aa;T2T_CP100583.2_5805758_5806693_1-339_aa    3.73e-03   656    748   93     210    302   93    210    302   93     77   0   81  None
PI  T2T_CP100583.2_4809635_4810588_1-318_aa;T2T_CP100583.2_5825504_5826472_1-323_aa    1.28e-08     1    692  692       1    246  246      1    246  246    143   0   98  None
PI  T2T_CP100583.2_4809635_4810588_1-318_aa;T2T_CP100583.2_5825504_5826472_1-323_aa    1.66e-03  1107   1195   89     643    731   89    643    731   89     69   0   98  None
PI  T2T_CP100583.2_4809635_4810588_1-318_aa;T2T_CP100583.2_5825504_5826472_1-323_aa    5.06e-03   857    930   74     405    478   74    405    478   74     62   0   98  None
PI  T2T_CP100583.2_4809635_4810588_1-318_aa;T2T_CP100583.2_5833310_5834245_-1-338_aa   4.42e-10   444    746  303       1    300  300     79    378  300    188   0   86  None
PI  T2T_CP100583.2_4809635_4810588_1-318_aa;T2T_CP100583.2_5842561_5843544_1-319_aa    3.36e-03     1    600  600       1    154  154      1    154  154     86   0   73  None
PI  T2T_CP100583.2_4809635_4810588_1-318_aa;T2T_CP100583.2_5842561_5843544_1-319_aa    1.70e-02   602    710  109     156    264  109    156    264  109     72   0   73  None
PI  T2T_CP100583.2_4809635_4810588_1-318_aa;T2T_CP100583.2_5849310_5850293_-1-328_aa   2.03e-07     1    740  740       1    294  294      1    294  294    185   0   67  None
PI  T2T_CP100583.2_4809635_4810588_1-318_aa;T2T_CP100583.2_5872376_5873344_-1-323_aa   8.09e-03   521    666  146      75    220  146     75    220  146     71   0   81  None
PI  T2T_CP100583.2_4809635_4810588_1-318_aa;T2T_CP100583.2_5872376_5873344_-1-323_aa   1.36e-02   668    743   76     222    297   76    222    297   76     67   0   81  None
PI  T2T_CP100583.2_4809635_4810588_1-318_aa;T2T_CP100583.2_5881030_5881995_1-322_aa    5.50e-08     1    721  721       1    275  275      1    275  275    167   0   79  None
PI  T2T_CP100583.2_4809635_4810588_1-318_aa;T2T_CP100583.2_5888602_5889528_-1-309_aa   4.82e-03   650    733   84     204    287   84    195    278   84     70   0   87  None
PI  T2T_CP100583.2_4809635_4810588_1-318_aa;T2T_CP100583.2_5888602_5889528_-1-309_aa   8.42e-03   857    934   78     405    482   78    396    473   78     66   0   87  None
PI  T2T_CP100583.2_4809635_4810588_1-318_aa;T2T_CP100583.2_5908656_5909615_1-323_aa    3.90e-04   534    701  168      88    255  168     88    255  168     98   0   78  None
PI  T2T_CP100583.2_4809635_4810588_1-318_aa;T2T_CP100583.2_5917132_5918058_-1-312_aa   5.54e-03  1107   1195   89     643    731   89    643    731   89     69   0   87  None
PI  T2T_CP100583.2_4809635_4810588_1-318_aa;T2T_CP100583.2_5927135_5928097_1-321_aa    2.22e-04   583    722  140     137    276  140    137    276  140     92   0   87  None
PI  T2T_CP100583.2_4809635_4810588_1-318_aa;T2T_CP100583.2_5927135_5928097_1-321_aa    3.87e-02  1107   1176   70     643    712   70    646    715   70     55   0   87  None
PI  T2T_CP100583.2_4809635_4810588_1-318_aa;T2T_CP100583.2_5934491_5935417_-1-309_aa   4.82e-03   650    733   84     204    287   84    195    278   84     70   0   87  None
PI  T2T_CP100583.2_4809635_4810588_1-318_aa;T2T_CP100583.2_5934491_5935417_-1-309_aa   8.42e-03   857    934   78     405    482   78    396    473   78     66   0   87  None
PI  T2T_CP100583.2_4809635_4810588_1-318_aa;T2T_CP100583.2_5950534_5951517_-1-328_aa   9.45e-03     1    600  600       1    154  154      1    154  154     86   0   65  None
PI  T2T_CP100583.2_4809635_4810588_1-318_aa;T2T_CP100583.2_5960184_5961140_1-319_aa    1.34e-02  1131   1210   80     667    746   80    664    743   80     62   0   88  None
PI  T2T_CP100583.2_4809635_4810588_1-318_aa;T2T_CP100583.2_5960184_5961140_1-319_aa    2.04e-02     1    553  553       1    107  107      1    107  107     59   0   88  None
PI  T2T_CP100583.2_4809635_4810588_1-318_aa;T2T_CP100583.2_5970430_5971440_1-337_aa    2.90e-03   594    710  117     148    264  117    148    264  117     78   0   82  None
PI  T2T_CP100583.2_4809635_4810588_1-318_aa;T2T_CP100583.2_5970430_5971440_1-337_aa    7.26e-03     1    575  575       1    129  129      1    129  129     71   0   82  None
PI  T2T_CP100583.2_4809635_4810588_1-318_aa;T2T_CP100583.2_5975884_5976843_1-320_aa    1.72e-03   448    600  153       5    154  150      5    154  150     84   0   80  None
PI  T2T_CP100583.2_4809635_4810588_1-318_aa;T2T_CP100583.2_5985103_5986065_-1-359_aa   4.32e-02   521    638  118      75    192  118    189    306  118     56   0   84  None
PI  T2T_CP100583.2_4809635_4810588_1-318_aa;T2T_CP100583.2_5992930_5993865_1-312_aa    1.98e-02   453    554  102       7    108  102      7    108  102     55   0   95  None
PI  T2T_CP100583.2_4809635_4810588_1-318_aa;T2T_CP100583.2_5992930_5993865_1-312_aa    2.31e-02  1110   1177   68     646    713   68    646    713   68     54   0   95  None
PI  T2T_CP100583.2_4809635_4810588_1-318_aa;T2T_CP100583.2_5992930_5993865_1-312_aa    3.13e-02   650    711   62     204    265   62    204    265   62     52   0   95  None
PI  T2T_CP100583.2_4809635_4810588_1-318_aa;T2T_CP100588.2_1746702_1747685_-1-320_aa   7.75e-05   506    657  152      60    211  152     60    211  152     73   0  118  None
PI  T2T_CP100583.2_4809635_4810588_1-318_aa;T2T_CP100588.2_1746702_1747685_-1-320_aa   3.90e-02     1    504  504       1     58   58      1     58   58     41   0  118  None
PI  T2T_CP100583.2_4809635_4810588_1-318_aa;T2T_CP100588.2_1879511_1880494_1-320_aa    7.75e-05   506    657  152      60    211  152     60    211  152     73   0  118  None
PI  T2T_CP100583.2_4809635_4810588_1-318_aa;T2T_CP100588.2_1879511_1880494_1-320_aa    3.90e-02     1    504  504       1     58   58      1     58   58     41   0  118  None
PI  T2T_CP100583.2_4809635_4810588_1-318_aa;T2T_CP100588.2_1915137_1916123_-1-329_aa   8.78e-05   506    657  152      60    211  152     87    238  152     73   0  117  None
PI  T2T_CP100583.2_4809635_4810588_1-318_aa;T2T_CP100588.2_1931919_1932902_1-320_aa    8.78e-05   506    657  152      60    211  152     60    211  152     73   0  117  None
PI  T2T_CP100583.2_4809635_4810588_1-318_aa;T2T_CP100588.2_1947669_1948655_1-329_aa    9.94e-05   506    657  152      60    211  152     60    211  152     73   0  116  None
PI  T2T_CP100583.2_4809635_4810588_1-318_aa;T2T_CP100588.2_1947669_1948655_1-329_aa    4.44e-02     1    504  504       1     58   58      1     58   58     41   0  116  None
PI  T2T_CP100583.2_4809635_4810588_1-318_aa;T2T_CP100588.2_1967263_1968249_1-329_aa    7.75e-05   506    657  152      60    211  152     60    211  152     73   0  118  None
PI  T2T_CP100583.2_4809635_4810588_1-318_aa;T2T_CP100588.2_1981896_1982882_-1-329_aa   9.94e-05   506    657  152      60    211  152     87    238  152     73   0  116  None
PI  T2T_CP100583.2_4809635_4810588_1-318_aa;T2T_CP100588.2_1995620_1996606_-1-329_aa   8.78e-05   506    657  152      60    211  152     87    238  152     73   0  117  None
PI  T2T_CP100583.2_4809635_4810588_1-318_aa;T2T_CP100588.2_2027902_2028888_1-329_aa    7.75e-05   506    657  152      60    211  152     60    211  152     73   0  118  None
PI  T2T_CP100583.2_4809635_4810588_1-318_aa;T2T_CP100588.2_2027902_2028888_1-329_aa    3.90e-02     1    504  504       1     58   58      1     58   58     41   0  118  None
PI  T2T_CP100583.2_4809635_4810588_1-318_aa;T2T_CP100588.2_2078727_2079713_-1-329_aa   8.78e-05   506    657  152      60    211  152     87    238  152     73   0  117  None
PI  T2T_CP100583.2_4809635_4810588_1-318_aa;T2T_CP100588.2_2107020_2108006_1-329_aa    6.84e-05   506    657  152      60    211  152     60    211  152     73   0  119  None
PI  T2T_CP100583.2_4809635_4810588_1-318_aa;T2T_CP100588.2_2138811_2139797_1-329_aa    7.75e-05   506    657  152      60    211  152     60    211  152     73   0  118  None
PI  T2T_CP100583.2_4809635_4810588_1-318_aa;T2T_CP100588.2_2153440_2154426_-1-329_aa   9.94e-05   506    657  152      60    211  152     87    238  152     73   0  116  None
PI  T2T_CP100583.2_4809635_4810588_1-318_aa;T2T_CP100588.2_2167138_2168124_-1-329_aa   8.78e-05   506    657  152      60    211  152     87    238  152     73   0  117  None
PI  T2T_CP100583.2_4809635_4810588_1-318_aa;T2T_CP100588.2_2185849_2186835_-1-329_aa   3.65e-02   579    657   79     133    211   79    160    238   79     41   0  119  None
PI  T2T_CP100583.2_4809635_4810588_1-318_aa;T2T_CP100588.2_2204178_2205164_-1-329_aa   7.75e-05   506    657  152      60    211  152     87    238  152     73   0  118  None
PI  T2T_CP100583.2_4809635_4810588_1-318_aa;T2T_CP100588.2_2249125_2250111_1-329_aa    7.75e-05   506    657  152      60    211  152     60    211  152     73   0  118  None
PI  T2T_CP100583.2_4809635_4810588_1-318_aa;T2T_CP100588.2_2249125_2250111_1-329_aa    3.90e-02     1    504  504       1     58   58      1     58   58     41   0  118  None
PI  T2T_CP100583.2_4809635_4810588_1-318_aa;T2T_CP100588.2_2305892_2306878_1-329_aa    8.78e-05   506    657  152      60    211  152     60    211  152     73   0  117  None
PI  T2T_CP100583.2_4809635_4810588_1-318_aa;T2T_CP100588.2_2305892_2306878_1-329_aa    4.16e-02     1    504  504       1     58   58      1     58   58     41   0  117  None
PI  T2T_CP100583.2_4809635_4810588_1-318_aa;T2T_CP100588.2_2334641_2335624_-1-345_aa   7.75e-05   506    657  152      60    211  152     87    238  152     73   0  118  None
PI  T2T_CP100583.2_4809635_4810588_1-318_aa;T2T_CP100588.2_2334641_2335624_-1-345_aa   4.72e-02   444    504   61       1     58   58     28     85   58     40   0  118  None
PI  T2T_CP100583.2_4809635_4810588_1-318_aa;T2T_CP100588.2_2376351_2377337_-1-329_aa   6.03e-05   506    657  152      60    211  152     87    238  152     73   0  120  None
PI  T2T_CP100583.2_4809635_4810588_1-318_aa;T2T_CP100588.2_2376351_2377337_-1-329_aa   4.16e-02   444    504   61       1     58   58     28     85   58     40   0  120  None
PI  T2T_CP100583.2_4809635_4810588_1-318_aa;T2T_CP100588.2_2417267_2418250_1-320_aa    1.19e-03   540    657  118      94    211  118     94    211  118     59   0  118  None
PI  T2T_CP100583.2_4809635_4810588_1-318_aa;T2T_CP100588.2_2417267_2418250_1-320_aa    3.90e-02     1    504  504       1     58   58      1     58   58     41   0  118  None
PI  T2T_CP100583.2_4809635_4810588_1-318_aa;T2T_CP100588.2_2435573_2436559_-1-329_aa   8.78e-05   506    657  152      60    211  152     87    238  152     73   0  117  None
PI  T2T_CP100583.2_4809635_4810588_1-318_aa;T2T_CP100588.2_2454337_2455323_-1-329_aa   6.84e-05   506    657  152      60    211  152     87    238  152     73   0  119  None
PI  T2T_CP100583.2_4809635_4810588_1-318_aa;T2T_CP100588.2_2454337_2455323_-1-329_aa   4.43e-02   444    504   61       1     58   58     28     85   58     40   0  119  None
PI  T2T_CP100583.2_4809635_4810588_1-318_aa;T2T_CP100588.2_2494873_2495859_-1-329_aa   8.78e-05   506    657  152      60    211  152     87    238  152     73   0  117  None
PI  T2T_CP100583.2_4809635_4810588_1-318_aa;T2T_CP100588.2_2556019_2557002_1-320_aa    1.12e-04   506    657  152      60    211  152     60    211  152     73   0  115  None
PI  T2T_CP100583.2_4809635_4810588_1-318_aa;T2T_CP100588.2_2556019_2557002_1-320_aa    4.73e-02     1    504  504       1     58   58      1     58   58     41   0  115  None
PI  T2T_CP100583.2_4809635_4810588_1-318_aa;T2T_CP100588.2_2573948_2574934_-1-329_aa   8.78e-05   506    657  152      60    211  152     87    238  152     73   0  117  None
PI  T2T_CP100583.2_4809635_4810588_1-318_aa;T2T_CP100588.2_2590840_2591826_1-329_aa    9.94e-05   506    657  152      60    211  152     60    211  152     73   0  116  None
PI  T2T_CP100583.2_4809635_4810588_1-318_aa;T2T_CP100588.2_2590840_2591826_1-329_aa    4.44e-02     1    504  504       1     58   58      1     58   58     41   0  116  None
PI  T2T_CP100583.2_4809635_4810588_1-318_aa;T2T_CP100588.2_2608844_2609830_1-329_aa    9.94e-05   506    657  152      60    211  152     60    211  152     73   0  116  None
PI  T2T_CP100583.2_4809635_4810588_1-318_aa;T2T_CP100588.2_2608844_2609830_1-329_aa    4.44e-02     1    504  504       1     58   58      1     58   58     41   0  116  None
PI  T2T_CP100583.2_4809635_4810588_1-318_aa;T2T_CP100588.2_2626640_2627626_1-329_aa    9.94e-05   506    657  152      60    211  152     60    211  152     73   0  116  None
PI  T2T_CP100583.2_4809635_4810588_1-318_aa;T2T_CP100588.2_2626640_2627626_1-329_aa    4.44e-02     1    504  504       1     58   58      1     58   58     41   0  116  None
PI  T2T_CP100583.2_4809635_4810588_1-318_aa;T2T_CP100588.2_2663568_2664554_1-329_aa    1.44e-04   506    657  152      60    211  152     60    211  152     73   0  113  None
PI  T2T_CP100583.2_4809635_4810588_1-318_aa;T2T_CP100588.2_2680504_2681490_1-329_aa    7.75e-05   506    657  152      60    211  152     60    211  152     73   0  118  None
PI  T2T_CP100583.2_4809635_4810588_1-318_aa;T2T_CP100588.2_2680504_2681490_1-329_aa    3.90e-02     1    504  504       1     58   58      1     58   58     41   0  118  None
PI  T2T_CP100583.2_4809635_4810588_1-318_aa;T2T_CP100588.2_2734732_2735718_1-329_aa    8.78e-05   506    657  152      60    211  152     60    211  152     73   0  117  None
PI  T2T_CP100583.2_4809635_4810588_1-318_aa;T2T_CP100588.2_2734732_2735718_1-329_aa    4.16e-02     1    504  504       1     58   58      1     58   58     41   0  117  None
PI  T2T_CP100583.2_4809635_4810588_1-318_aa;T2T_CP100588.2_2753021_2754007_1-329_aa    8.78e-05   506    657  152      60    211  152     60    211  152     73   0  117  None
PI  T2T_CP100583.2_4809635_4810588_1-318_aa;T2T_CP100588.2_2753021_2754007_1-329_aa    4.16e-02     1    504  504       1     58   58      1     58   58     41   0  117  None
PI  T2T_CP100583.2_4809635_4810588_1-318_aa;T2T_CP100588.2_2793478_2794464_1-329_aa    8.78e-05   506    657  152      60    211  152     60    211  152     73   0  117  None
PI  T2T_CP100583.2_4809635_4810588_1-318_aa;T2T_CP100588.2_2855829_2856815_-1-329_aa   1.27e-07   444    657  214       1    211  211     28    238  211    114   0  110  None
PI  T2T_CP100583.2_4816708_4817670_-1-324_aa;T2T_CP100583.2_4822885_4823820_-1-312_aa  6.22e-05   803    893   91     351    441   91    351    441   91     71   0  123  None
PI  T2T_CP100583.2_4816708_4817670_-1-324_aa;T2T_CP100583.2_4822885_4823820_-1-312_aa  4.79e-04   595    692   98     149    246   98    149    246   98     61   0  123  None
PI  T2T_CP100583.2_4816708_4817670_-1-324_aa;T2T_CP100583.2_4833722_4834681_-1-320_aa  7.49e-04   555    669  115     109    223  115    109    223  115     63   0  115  None
PI  T2T_CP100583.2_4816708_4817670_-1-324_aa;T2T_CP100583.2_4833722_4834681_-1-320_aa  1.60e-03     1    553  553       1    107  107      1    107  107     59   0  115  None
PI  T2T_CP100583.2_4816708_4817670_-1-324_aa;T2T_CP100583.2_4833722_4834681_-1-320_aa  3.26e-02   843    893   51     391    441   51    391    441   51     43   0  115  None
PI  T2T_CP100583.2_4816708_4817670_-1-324_aa;T2T_CP100583.2_4842281_4843222_-1-314_aa  6.84e-05   555    680  126     109    234  126    109    234  126     73   0  119  None
PI  T2T_CP100583.2_4816708_4817670_-1-324_aa;T2T_CP100583.2_4842281_4843222_-1-314_aa  2.48e-02   843    893   51     391    441   51    391    441   51     43   0  119  None
PI  T2T_CP100583.2_4816708_4817670_-1-324_aa;T2T_CP100583.2_4850665_4851600_1-348_aa   3.73e-05   786    893  108     334    441  108    334    441  108     81   0  112  None
PI  T2T_CP100583.2_4816708_4817670_-1-324_aa;T2T_CP100583.2_4850665_4851600_1-348_aa   3.09e-03   448    553  106       5    107  103      5    107  103     57   0  112  None
PI  T2T_CP100583.2_4816708_4817670_-1-324_aa;T2T_CP100583.2_4850665_4851600_1-348_aa   2.78e-02   555    638   84     109    192   84    109    192   84     45   0  112  None
PI  T2T_CP100583.2_4816708_4817670_-1-324_aa;T2T_CP100583.2_4860618_4861553_1-312_aa   5.20e-05   555    692  138     109    246  138    109    246  138     83   0  107  None
PI  T2T_CP100583.2_4816708_4817670_-1-324_aa;T2T_CP100583.2_4860618_4861553_1-312_aa   3.47e-03     1    553  553       1    107  107      1    107  107     59   0  107  None
PI  T2T_CP100583.2_4816708_4817670_-1-324_aa;T2T_CP100583.2_4867027_4867986_-1-320_aa  4.28e-05   786    893  108     334    441  108    334    441  108     81   0  111  None
PI  T2T_CP100583.2_4816708_4817670_-1-324_aa;T2T_CP100583.2_4867027_4867986_-1-320_aa  1.07e-04   568    692  125     122    246  125    122    246  125     76   0  111  None
PI  T2T_CP100583.2_4816708_4817670_-1-324_aa;T2T_CP100583.2_4867027_4867986_-1-320_aa  2.36e-03     1    553  553       1    107  107      1    107  107     59   0  111  None
PI  T2T_CP100583.2_4816708_4817670_-1-324_aa;T2T_CP100583.2_4876876_4877859_1-354_aa   2.22e-04   787    893  107     335    441  107    335    441  107     80   0  100  None
PI  T2T_CP100583.2_4816708_4817670_-1-324_aa;T2T_CP100583.2_4876876_4877859_1-354_aa   6.76e-03     1    553  553       1    107  107      1    107  107     59   0  100  None
PI  T2T_CP100583.2_4816708_4817670_-1-324_aa;T2T_CP100583.2_4876876_4877859_1-354_aa   2.46e-02   612    692   81     166    246   81    166    246   81     51   0  100  None
PI  T2T_CP100583.2_4816708_4817670_-1-324_aa;T2T_CP100583.2_4876876_4877859_1-354_aa   4.66e-02  1097   1156   60     633    692   60    633    692   60     47   0  100  None
PI  T2T_CP100583.2_4816708_4817670_-1-324_aa;T2T_CP100583.2_4886598_4887566_-1-323_aa  7.68e-04     1    538  538       1     92   92      1     92   92     55   0  131  None
PI  T2T_CP100583.2_4816708_4817670_-1-324_aa;T2T_CP100583.2_4886598_4887566_-1-323_aa  1.32e-02   844    893   50     392    441   50    392    441   50     42   0  131  None
PI  T2T_CP100583.2_4816708_4817670_-1-324_aa;T2T_CP100583.2_4897030_4897989_-1-320_aa  8.94e-03     1    553  553       1    107  107      1    107  107     59   0   97  None
PI  T2T_CP100583.2_4816708_4817670_-1-324_aa;T2T_CP100583.2_4897030_4897989_-1-320_aa  1.05e-02   789    864   76     337    412   76    337    412   76     58   0   97  None
PI  T2T_CP100583.2_4816708_4817670_-1-324_aa;T2T_CP100583.2_4906085_4907020_1-338_aa   1.19e-03     1    553  553       1    107  107      1    107  107     59   0  118  None
PI  T2T_CP100583.2_4816708_4817670_-1-324_aa;T2T_CP100583.2_4906085_4907020_1-338_aa   6.85e-03   810    873   64     358    421   64    358    421   64     50   0  118  None
PI  T2T_CP100583.2_4816708_4817670_-1-324_aa;T2T_CP100583.2_4906085_4907020_1-338_aa   8.32e-03   611    689   79     165    243   79    165    243   79     49   0  118  None
PI  T2T_CP100583.2_4816708_4817670_-1-324_aa;T2T_CP100583.2_4912438_4913361_1-308_aa   6.49e-05   787    889  103     335    437  103    332    434  103     78   0  112  None
PI  T2T_CP100583.2_4816708_4817670_-1-324_aa;T2T_CP100583.2_4912438_4913361_1-308_aa   1.93e-02   555    640   86     109    194   86    109    194   86     47   0  112  None
PI  T2T_CP100583.2_4816708_4817670_-1-324_aa;T2T_CP100583.2_4912438_4913361_1-308_aa   4.79e-02   466    553   88      20    107   88     20    107   88     42   0  112  None
PI  T2T_CP100583.2_4816708_4817670_-1-324_aa;T2T_CP100583.2_4918580_4919515_-1-338_aa  1.19e-04   555    692  138     109    246  138    187    324  138     83   0  101  None
PI  T2T_CP100583.2_4816708_4817670_-1-324_aa;T2T_CP100583.2_4918580_4919515_-1-338_aa  1.40e-04   785    893  109     333    441  109    411    519  109     82   0  101  None
PI  T2T_CP100583.2_4816708_4817670_-1-324_aa;T2T_CP100583.2_4918580_4919515_-1-338_aa  7.25e-03   444    553  110       1    107  107     79    185  107     58   0  101  None
PI  T2T_CP100583.2_4816708_4817670_-1-324_aa;T2T_CP100583.2_4929233_4930192_1-320_aa   5.20e-05   555    692  138     109    246  138    109    246  138     83   0  107  None
PI  T2T_CP100583.2_4816708_4817670_-1-324_aa;T2T_CP100583.2_4929233_4930192_1-320_aa   8.80e-05   787    893  107     335    441  107    335    441  107     80   0  107  None
PI  T2T_CP100583.2_4816708_4817670_-1-324_aa;T2T_CP100583.2_4929233_4930192_1-320_aa   3.47e-03     1    553  553       1    107  107      1    107  107     59   0  107  None
PI  T2T_CP100583.2_4816708_4817670_-1-324_aa;T2T_CP100583.2_4936668_4937603_-1-312_aa  5.12e-04   585    692  108     139    246  108    139    246  108     65   0  115  None
PI  T2T_CP100583.2_4816708_4817670_-1-324_aa;T2T_CP100583.2_4936668_4937603_-1-312_aa  1.60e-03     1    553  553       1    107  107      1    107  107     59   0  115  None
PI  T2T_CP100583.2_4816708_4817670_-1-324_aa;T2T_CP100583.2_4936668_4937603_-1-312_aa  4.73e-02   845    893   49     393    441   49    393    441   49     41   0  115  None
PI  T2T_CP100583.2_4816708_4817670_-1-324_aa;T2T_CP100583.2_4946001_4946981_1-329_aa   1.95e-04   787    893  107     335    441  107    335    441  107     80   0  101  None
PI  T2T_CP100583.2_4816708_4817670_-1-324_aa;T2T_CP100583.2_4946001_4946981_1-329_aa   1.93e-02   555    654  100     109    208  100    109    208  100     52   0  101  None
PI  T2T_CP100583.2_4816708_4817670_-1-324_aa;T2T_CP100583.2_4953089_4954072_-1-319_aa  3.82e-03     1    553  553       1    107  107      1    107  107     59   0  106  None
PI  T2T_CP100583.2_4816708_4817670_-1-324_aa;T2T_CP100583.2_4963988_4964947_-1-331_aa  2.97e-05   555    692  138     109    246  138    187    324  138     83   0  111  None
PI  T2T_CP100583.2_4816708_4817670_-1-324_aa;T2T_CP100583.2_4963988_4964947_-1-331_aa  3.40e-03   448    553  106       5    107  103     83    185  103     57   0  111  None
PI  T2T_CP100583.2_4816708_4817670_-1-324_aa;T2T_CP100583.2_4974467_4975450_1-328_aa   7.48e-03   555    670  116     109    224  116    109    224  116     64   0   91  None
PI  T2T_CP100583.2_4816708_4817670_-1-324_aa;T2T_CP100583.2_4974467_4975450_1-328_aa   1.55e-02     1    553  553       1    107  107      1    107  107     59   0   91  None
PI  T2T_CP100583.2_4816708_4817670_-1-324_aa;T2T_CP100583.2_5002234_5003196_1-321_aa   1.95e-05   555    692  138     109    246  138    109    246  138     83   0  114  None
PI  T2T_CP100583.2_4816708_4817670_-1-324_aa;T2T_CP100583.2_5002234_5003196_1-321_aa   5.71e-04   786    873   88     334    421   88    334    421   88     65   0  114  None
PI  T2T_CP100583.2_4816708_4817670_-1-324_aa;T2T_CP100583.2_5011351_5012286_-1-312_aa  1.47e-05   555    692  138     109    246  138    109    246  138     83   0  116  None
PI  T2T_CP100583.2_4816708_4817670_-1-324_aa;T2T_CP100583.2_5011351_5012286_-1-312_aa  1.46e-04   803    893   91     351    441   91    351    441   91     71   0  116  None
PI  T2T_CP100583.2_4816708_4817670_-1-324_aa;T2T_CP100583.2_5011351_5012286_-1-312_aa  1.45e-03     1    553  553       1    107  107      1    107  107     59   0  116  None
PI  T2T_CP100583.2_4816708_4817670_-1-324_aa;T2T_CP100583.2_5020445_5021401_-1-319_aa  5.58e-03   817    898   82     365    446   82    365    446   82     66   0   91  None
PI  T2T_CP100583.2_4816708_4817670_-1-324_aa;T2T_CP100583.2_5020445_5021401_-1-319_aa  1.55e-02     1    553  553       1    107  107      1    107  107     59   0   91  None
PI  T2T_CP100583.2_4816708_4817670_-1-324_aa;T2T_CP100583.2_5020445_5021401_-1-319_aa  2.40e-02   602    692   91     156    246   91    156    246   91     56   0   91  None
PI  T2T_CP100583.2_4816708_4817670_-1-324_aa;T2T_CP100583.2_5037204_5038184_-1-329_aa  1.47e-05   555    692  138     109    246  138    109    246  138     83   0  116  None
PI  T2T_CP100583.2_4816708_4817670_-1-324_aa;T2T_CP100583.2_5037204_5038184_-1-329_aa  1.45e-03     1    553  553       1    107  107      1    107  107     59   0  116  None
PI  T2T_CP100583.2_4816708_4817670_-1-324_aa;T2T_CP100583.2_5048236_5049219_1-324_aa   5.14e-05   555    689  135     109    243  135    109    243  135     80   0  111  None
PI  T2T_CP100583.2_4816708_4817670_-1-324_aa;T2T_CP100583.2_5048236_5049219_1-324_aa   2.36e-03     1    553  553       1    107  107      1    107  107     59   0  111  None
PI  T2T_CP100583.2_4816708_4817670_-1-324_aa;T2T_CP100583.2_5048236_5049219_1-324_aa   7.03e-03   830    893   64     378    441   64    378    441   64     53   0  111  None
PI  T2T_CP100583.2_4816708_4817670_-1-324_aa;T2T_CP100583.2_5055311_5056300_-1-352_aa  3.94e-05   555    692  138     109    246  138    208    345  138     83   0  109  None
PI  T2T_CP100583.2_4816708_4817670_-1-324_aa;T2T_CP100583.2_5055311_5056300_-1-352_aa  1.68e-03   816    893   78     364    441   78    463    540   78     62   0  109  None
PI  T2T_CP100583.2_4816708_4817670_-1-324_aa;T2T_CP100583.2_5055311_5056300_-1-352_aa  3.44e-02   444    517   74       1     71   71    100    170   71     45   0  109  None
PI  T2T_CP100583.2_4816708_4817670_-1-324_aa;T2T_CP100583.2_5065080_5066063_1-328_aa   1.37e-04   555    692  138     109    246  138    109    246  138     83   0  100  None
PI  T2T_CP100583.2_4816708_4817670_-1-324_aa;T2T_CP100583.2_5065080_5066063_1-328_aa   6.76e-03     1    553  553       1    107  107      1    107  107     59   0  100  None
PI  T2T_CP100583.2_4816708_4817670_-1-324_aa;T2T_CP100583.2_5071664_5072596_-1-311_aa  6.87e-05   555    692  138     109    246  138    109    246  138     83   0  105  None
PI  T2T_CP100583.2_4816708_4817670_-1-324_aa;T2T_CP100583.2_5071664_5072596_-1-311_aa  3.55e-03   818    893   76     366    441   76    363    438   76     60   0  105  None
PI  T2T_CP100583.2_4816708_4817670_-1-324_aa;T2T_CP100583.2_5071664_5072596_-1-311_aa  5.93e-03   448    553  106       5    107  103      5    107  103     57   0  105  None
PI  T2T_CP100583.2_4816708_4817670_-1-324_aa;T2T_CP100583.2_5088008_5088943_1-312_aa   3.94e-05   555    692  138     109    246  138    109    246  138     83   0  109  None
PI  T2T_CP100583.2_4816708_4817670_-1-324_aa;T2T_CP100583.2_5088008_5088943_1-312_aa   1.68e-03   816    893   78     364    441   78    364    441   78     62   0  109  None
PI  T2T_CP100583.2_4816708_4817670_-1-324_aa;T2T_CP100583.2_5092667_5093626_1-347_aa   8.28e-06   555    692  138     109    246  138    109    246  138     83   0  120  None
PI  T2T_CP100583.2_4816708_4817670_-1-324_aa;T2T_CP100583.2_5092667_5093626_1-347_aa   1.23e-05   786    893  108     334    441  108    334    441  108     81   0  120  None
PI  T2T_CP100583.2_4816708_4817670_-1-324_aa;T2T_CP100583.2_5092667_5093626_1-347_aa   9.74e-04     1    553  553       1    107  107      1    107  107     59   0  120  None
PI  T2T_CP100583.2_4816708_4817670_-1-324_aa;T2T_CP100583.2_5098798_5099781_1-328_aa   3.08e-04   555    692  138     109    246  138    109    246  138     83   0   94  None
PI  T2T_CP100583.2_4816708_4817670_-1-324_aa;T2T_CP100583.2_5098798_5099781_1-328_aa   1.18e-02     1    553  553       1    107  107      1    107  107     59   0   94  None
PI  T2T_CP100583.2_4816708_4817670_-1-324_aa;T2T_CP100583.2_5103276_5104232_-1-319_aa  2.60e-05   787    893  107     335    441  107    335    441  107     80   0  116  None
PI  T2T_CP100583.2_4816708_4817670_-1-324_aa;T2T_CP100583.2_5103276_5104232_-1-319_aa  9.87e-04   555    667  113     109    221  113    109    221  113     61   0  116  None
PI  T2T_CP100583.2_4816708_4817670_-1-324_aa;T2T_CP100583.2_5103276_5104232_-1-319_aa  1.45e-03     1    553  553       1    107  107      1    107  107     59   0  116  None
PI  T2T_CP100583.2_4816708_4817670_-1-324_aa;T2T_CP100583.2_5117018_5117953_-1-312_aa  5.98e-05   555    692  138     109    246  138    109    246  138     83   0  106  None
PI  T2T_CP100583.2_4816708_4817670_-1-324_aa;T2T_CP100583.2_5117018_5117953_-1-312_aa  1.01e-04   787    893  107     335    441  107    335    441  107     80   0  106  None
PI  T2T_CP100583.2_4816708_4817670_-1-324_aa;T2T_CP100583.2_5117018_5117953_-1-312_aa  5.41e-03   448    553  106       5    107  103      5    107  103     57   0  106  None
PI  T2T_CP100583.2_4816708_4817670_-1-324_aa;T2T_CP100583.2_5126260_5127171_1-312_aa   1.47e-05   555    692  138     109    246  138    109    246  138     83   0  116  None
PI  T2T_CP100583.2_4816708_4817670_-1-324_aa;T2T_CP100583.2_5126260_5127171_1-312_aa   9.94e-05   787    883   97     335    431   97    335    431   97     73   0  116  None
PI  T2T_CP100583.2_4816708_4817670_-1-324_aa;T2T_CP100583.2_5126260_5127171_1-312_aa   1.45e-03     1    553  553       1    107  107      1    107  107     59   0  116  None
PI  T2T_CP100583.2_4816708_4817670_-1-324_aa;T2T_CP100583.2_5141513_5142472_1-320_aa   1.19e-04   555    692  138     109    246  138    109    246  138     83   0  101  None
PI  T2T_CP100583.2_4816708_4817670_-1-324_aa;T2T_CP100583.2_5141513_5142472_1-320_aa   1.19e-03   786    877   92     334    425   92    334    425   92     69   0  101  None
PI  T2T_CP100583.2_4816708_4817670_-1-324_aa;T2T_CP100583.2_5141513_5142472_1-320_aa   6.15e-03     1    553  553       1    107  107      1    107  107     59   0  101  None
PI  T2T_CP100583.2_4816708_4817670_-1-324_aa;T2T_CP100583.2_5162225_5163193_1-350_aa   1.95e-05   555    692  138     109    246  138    109    246  138     83   0  114  None
PI  T2T_CP100583.2_4816708_4817670_-1-324_aa;T2T_CP100583.2_5162225_5163193_1-350_aa   1.76e-03     1    553  553       1    107  107      1    107  107     59   0  114  None
PI  T2T_CP100583.2_4816708_4817670_-1-324_aa;T2T_CP100583.2_5179217_5180185_-1-323_aa  9.55e-06   555    692  138     109    246  138    109    246  138     83   0  119  None
PI  T2T_CP100583.2_4816708_4817670_-1-324_aa;T2T_CP100583.2_5179217_5180185_-1-323_aa  1.08e-03     1    553  553       1    107  107      1    107  107     59   0  119  None
PI  T2T_CP100583.2_4816708_4817670_-1-324_aa;T2T_CP100583.2_5179217_5180185_-1-323_aa  3.01e-02   844    893   50     392    441   50    392    441   50     42   0  119  None
PI  T2T_CP100583.2_4816708_4817670_-1-324_aa;T2T_CP100583.2_5188847_5189833_1-320_aa   2.42e-02   555    640   86     109    194   86    109    194   86     47   0  109  None
PI  T2T_CP100583.2_4816708_4817670_-1-324_aa;T2T_CP100583.2_5188847_5189833_1-320_aa   4.89e-02   843    893   51     391    441   51    391    441   51     43   0  109  None
PI  T2T_CP100583.2_4816708_4817670_-1-324_aa;T2T_CP100583.2_5193695_5194657_-1-357_aa  1.36e-04   555    679  125     109    233  125    217    341  125     72   0  115  None
PI  T2T_CP100583.2_4816708_4817670_-1-324_aa;T2T_CP100583.2_5193695_5194657_-1-357_aa  2.33e-03   448    553  106       5    107  103    113    215  103     57   0  115  None
PI  T2T_CP100583.2_4816708_4817670_-1-324_aa;T2T_CP100583.2_5202138_5203100_1-321_aa   1.27e-04   786    893  108     334    441  108    334    441  108     81   0  103  None
PI  T2T_CP100583.2_4816708_4817670_-1-324_aa;T2T_CP100583.2_5202138_5203100_1-321_aa   1.86e-03   585    692  108     139    246  108    139    246  108     65   0  103  None
PI  T2T_CP100583.2_4816708_4817670_-1-324_aa;T2T_CP100583.2_5202138_5203100_1-321_aa   5.09e-03     1    553  553       1    107  107      1    107  107     59   0  103  None
PI  T2T_CP100583.2_4816708_4817670_-1-324_aa;T2T_CP100583.2_5206891_5207850_-1-322_aa  4.26e-03   555    654  100     109    208  100    109    208  100     52   0  119  None
PI  T2T_CP100583.2_4816708_4817670_-1-324_aa;T2T_CP100583.2_5206891_5207850_-1-322_aa  2.04e-02   786    848   63     334    396   63    334    396   63     44   0  119  None
PI  T2T_CP100583.2_4816708_4817670_-1-324_aa;T2T_CP100583.2_5216114_5217049_1-346_aa   4.70e-05   804    893   90     352    441   90    352    441   90     70   0  127  None
PI  T2T_CP100583.2_4816708_4817670_-1-324_aa;T2T_CP100583.2_5216114_5217049_1-346_aa   2.11e-03   611    692   82     165    246   82    165    246   82     52   0  127  None
PI  T2T_CP100583.2_4816708_4817670_-1-324_aa;T2T_CP100583.2_5223064_5224026_-1-321_aa  5.79e-03   459    553   95      13    107   95     13    107   95     48   0  125  None
PI  T2T_CP100583.2_4816708_4817670_-1-324_aa;T2T_CP100583.2_5223064_5224026_-1-321_aa  7.12e-03   555    640   86     109    194   86    109    194   86     47   0  125  None
PI  T2T_CP100583.2_4816708_4817670_-1-324_aa;T2T_CP100583.2_5223064_5224026_-1-321_aa  2.46e-02   803    855   53     351    403   53    351    403   53     41   0  125  None
PI  T2T_CP100583.2_4816708_4817670_-1-324_aa;T2T_CP100583.2_5233476_5234459_1-328_aa   5.98e-05   555    692  138     109    246  138    109    246  138     83   0  106  None
PI  T2T_CP100583.2_4816708_4817670_-1-324_aa;T2T_CP100583.2_5233476_5234459_1-328_aa   5.41e-03   448    553  106       5    107  103      5    107  103     57   0  106  None
PI  T2T_CP100583.2_4816708_4817670_-1-324_aa;T2T_CP100583.2_5240486_5241436_-1-317_aa  1.45e-03     1    553  553       1    107  107      1    107  107     59   0  116  None
PI  T2T_CP100583.2_4816708_4817670_-1-324_aa;T2T_CP100583.2_5240486_5241436_-1-317_aa  3.05e-02   843    893   51     391    441   51    391    441   51     43   0  116  None
PI  T2T_CP100583.2_4816708_4817670_-1-324_aa;T2T_CP100583.2_5249466_5250437_1-308_aa   7.17e-06   555    692  138     109    246  138    109    246  138     83   0  121  None
PI  T2T_CP100583.2_4816708_4817670_-1-324_aa;T2T_CP100583.2_5249466_5250437_1-308_aa   8.81e-04     1    553  553       1    107  107      1    107  107     59   0  121  None
PI  T2T_CP100583.2_4816708_4817670_-1-324_aa;T2T_CP100583.2_5249466_5250437_1-308_aa   2.93e-03   830    893   64     378    441   64    378    441   64     53   0  121  None
PI  T2T_CP100583.2_4816708_4817670_-1-324_aa;T2T_CP100583.2_5256460_5257443_-1-328_aa  7.88e-05   555    692  138     109    246  138    109    246  138     83   0  104  None
PI  T2T_CP100583.2_4816708_4817670_-1-324_aa;T2T_CP100583.2_5256460_5257443_-1-328_aa  1.19e-03   803    886   84     351    434   84    351    434   84     67   0  104  None
PI  T2T_CP100583.2_4816708_4817670_-1-324_aa;T2T_CP100583.2_5256460_5257443_-1-328_aa  4.63e-03     1    553  553       1    107  107      1    107  107     59   0  104  None
PI  T2T_CP100583.2_4816708_4817670_-1-324_aa;T2T_CP100583.2_5262712_5263650_-1-313_aa  2.89e-04   787    893  107     335    441  107    335    441  107     80   0   98  None
PI  T2T_CP100583.2_4816708_4817670_-1-324_aa;T2T_CP100583.2_5262712_5263650_-1-313_aa  8.15e-03     1    553  553       1    107  107      1    107  107     59   0   98  None
PI  T2T_CP100583.2_4816708_4817670_-1-324_aa;T2T_CP100583.2_5271112_5272047_1-312_aa   5.38e-03   595    692   98     149    246   98    149    246   98     61   0   99  None
PI  T2T_CP100583.2_4816708_4817670_-1-324_aa;T2T_CP100583.2_5271112_5272047_1-312_aa   7.42e-03     1    553  553       1    107  107      1    107  107     59   0   99  None
PI  T2T_CP100583.2_4816708_4817670_-1-324_aa;T2T_CP100583.2_5271112_5272047_1-312_aa   7.42e-03   819    893   75     367    441   75    367    441   75     59   0   99  None
PI  T2T_CP100583.2_4816708_4817670_-1-324_aa;T2T_CP100583.2_5279180_5280142_-1-321_aa  1.95e-05   555    692  138     109    246  138    109    246  138     83   0  114  None
PI  T2T_CP100583.2_4816708_4817670_-1-324_aa;T2T_CP100583.2_5279180_5280142_-1-321_aa  1.76e-03     1    553  553       1    107  107      1    107  107     59   0  114  None
PI  T2T_CP100583.2_4816708_4817670_-1-324_aa;T2T_CP100583.2_5279180_5280142_-1-321_aa  1.38e-02   843    898   56     391    446   56    391    446   56     48   0  114  None
PI  T2T_CP100583.2_4816708_4817670_-1-324_aa;T2T_CP100583.2_5290053_5291012_1-320_aa   9.55e-06   555    692  138     109    246  138    109    246  138     83   0  119  None
PI  T2T_CP100583.2_4816708_4817670_-1-324_aa;T2T_CP100583.2_5290053_5291012_1-320_aa   1.42e-05   786    893  108     334    441  108    334    441  108     81   0  119  None
PI  T2T_CP100583.2_4816708_4817670_-1-324_aa;T2T_CP100583.2_5290053_5291012_1-320_aa   1.59e-03   448    553  106       5    107  103      5    107  103     57   0  119  None
PI  T2T_CP100583.2_4816708_4817670_-1-324_aa;T2T_CP100583.2_5297001_5297963_1-321_aa   7.17e-06   555    692  138     109    246  138    109    246  138     83   0  121  None
PI  T2T_CP100583.2_4816708_4817670_-1-324_aa;T2T_CP100583.2_5297001_5297963_1-321_aa   8.81e-04     1    553  553       1    107  107      1    107  107     59   0  121  None
PI  T2T_CP100583.2_4816708_4817670_-1-324_aa;T2T_CP100583.2_5310501_5311478_-1-326_aa  2.24e-05   555    692  138     109    246  138    109    246  138     83   0  113  None
PI  T2T_CP100583.2_4816708_4817670_-1-324_aa;T2T_CP100583.2_5310501_5311478_-1-326_aa  1.94e-03     1    553  553       1    107  107      1    107  107     59   0  113  None
PI  T2T_CP100583.2_4816708_4817670_-1-324_aa;T2T_CP100583.2_5320189_5321130_1-314_aa   7.17e-06   555    692  138     109    246  138    109    246  138     83   0  121  None
PI  T2T_CP100583.2_4816708_4817670_-1-324_aa;T2T_CP100583.2_5320189_5321130_1-314_aa   8.81e-04     1    553  553       1    107  107      1    107  107     59   0  121  None
PI  T2T_CP100583.2_4816708_4817670_-1-324_aa;T2T_CP100583.2_5320189_5321130_1-314_aa   2.63e-02   844    893   50     392    441   50    392    441   50     42   0  121  None
PI  T2T_CP100583.2_4816708_4817670_-1-324_aa;T2T_CP100583.2_5326531_5327493_1-321_aa   1.27e-05   555    692  138     109    246  138    109    246  138     83   0  117  None
PI  T2T_CP100583.2_4816708_4817670_-1-324_aa;T2T_CP100583.2_5334174_5335109_-1-348_aa  7.90e-04   555    684  130     109    238  130    217    346  130     76   0   95  None
PI  T2T_CP100583.2_4816708_4817670_-1-324_aa;T2T_CP100583.2_5334174_5335109_-1-348_aa  1.25e-02   444    553  110       1    107  107    109    215  107     58   0   95  None
PI  T2T_CP100583.2_4816708_4817670_-1-324_aa;T2T_CP100583.2_5334174_5335109_-1-348_aa  4.23e-02   787    855   69     335    403   69    443    511   69     50   0   95  None
PI  T2T_CP100583.2_4816708_4817670_-1-324_aa;T2T_CP100583.2_5344603_5345565_1-321_aa   3.42e-05   555    692  138     109    246  138    109    246  138     83   0  110  None
PI  T2T_CP100583.2_4816708_4817670_-1-324_aa;T2T_CP100583.2_5344603_5345565_1-321_aa   2.60e-03     1    553  553       1    107  107      1    107  107     59   0  110  None
PI  T2T_CP100583.2_4816708_4817670_-1-324_aa;T2T_CP100583.2_5344603_5345565_1-321_aa   2.25e-02   810    867   58     358    415   58    358    415   58     47   0  110  None
PI  T2T_CP100583.2_4816708_4817670_-1-324_aa;T2T_CP100583.2_5359303_5360262_1-337_aa   1.57e-04   555    692  138     109    246  138    109    246  138     83   0   99  None
PI  T2T_CP100583.2_4816708_4817670_-1-324_aa;T2T_CP100583.2_5359303_5360262_1-337_aa   7.42e-03     1    553  553       1    107  107      1    107  107     59   0   99  None
PI  T2T_CP100583.2_4816708_4817670_-1-324_aa;T2T_CP100583.2_5368794_5369723_-1-312_aa  4.65e-06   555    692  138     109    246  138    109    246  138     83   0  124  None
PI  T2T_CP100583.2_4816708_4817670_-1-324_aa;T2T_CP100583.2_5368794_5369723_-1-312_aa  6.52e-04     1    553  553       1    107  107      1    107  107     59   0  124  None
PI  T2T_CP100583.2_4816708_4817670_-1-324_aa;T2T_CP100583.2_5377736_5378719_1-319_aa   2.97e-05   555    692  138     109    246  138    109    246  138     83   0  111  None
PI  T2T_CP100583.2_4816708_4817670_-1-324_aa;T2T_CP100583.2_5377736_5378719_1-319_aa   2.36e-03     1    553  553       1    107  107      1    107  107     59   0  111  None
PI  T2T_CP100583.2_4816708_4817670_-1-324_aa;T2T_CP100583.2_5384491_5385474_-1-328_aa  2.36e-03     1    553  553       1    107  107      1    107  107     59   0  111  None
PI  T2T_CP100583.2_4816708_4817670_-1-324_aa;T2T_CP100583.2_5384491_5385474_-1-328_aa  2.09e-02   555    640   86     109    194   86    109    194   86     47   0  111  None
PI  T2T_CP100583.2_4816708_4817670_-1-324_aa;T2T_CP100583.2_5395041_5396000_1-320_aa   4.53e-05   555    692  138     109    246  138    109    246  138     83   0  108  None
PI  T2T_CP100583.2_4816708_4817670_-1-324_aa;T2T_CP100583.2_5395041_5396000_1-320_aa   7.69e-05   787    893  107     335    441  107    335    441  107     80   0  108  None
PI  T2T_CP100583.2_4816708_4817670_-1-324_aa;T2T_CP100583.2_5395041_5396000_1-320_aa   3.16e-03     1    553  553       1    107  107      1    107  107     59   0  108  None
PI  T2T_CP100583.2_4816708_4817670_-1-324_aa;T2T_CP100583.2_5411987_5412946_1-343_aa   3.42e-05   555    692  138     109    246  138    109    246  138     83   0  110  None
PI  T2T_CP100583.2_4816708_4817670_-1-324_aa;T2T_CP100583.2_5411987_5412946_1-343_aa   2.99e-04   803    893   91     351    441   91    351    441   91     71   0  110  None
PI  T2T_CP100583.2_4816708_4817670_-1-324_aa;T2T_CP100583.2_5411987_5412946_1-343_aa   2.60e-03     1    553  553       1    107  107      1    107  107     59   0  110  None
PI  T2T_CP100583.2_4816708_4817670_-1-324_aa;T2T_CP100583.2_5442729_5443685_-1-345_aa  1.10e-05   555    692  138     109    246  138    187    324  138     83   0  118  None
PI  T2T_CP100583.2_4816708_4817670_-1-324_aa;T2T_CP100583.2_5442729_5443685_-1-345_aa  1.19e-03   816    888   73     364    436   73    442    514   73     59   0  118  None
PI  T2T_CP100583.2_4816708_4817670_-1-324_aa;T2T_CP100583.2_5442729_5443685_-1-345_aa  1.44e-03   444    553  110       1    107  107     79    185  107     58   0  118  None
PI  T2T_CP100583.2_4816708_4817670_-1-324_aa;T2T_CP100583.2_5453234_5454193_-1-320_aa  4.48e-04   555    670  116     109    224  116    109    224  116     64   0  118  None
PI  T2T_CP100583.2_4816708_4817670_-1-324_aa;T2T_CP100583.2_5453234_5454193_-1-320_aa  6.62e-04   816    893   78     364    441   78    364    441   78     62   0  118  None
PI  T2T_CP100583.2_4816708_4817670_-1-324_aa;T2T_CP100583.2_5470730_5471671_1-328_aa   1.79e-04   555    692  138     109    246  138    109    246  138     83   0   98  None
PI  T2T_CP100583.2_4816708_4817670_-1-324_aa;T2T_CP100583.2_5470730_5471671_1-328_aa   2.89e-04   787    893  107     335    441  107    335    441  107     80   0   98  None
PI  T2T_CP100583.2_4816708_4817670_-1-324_aa;T2T_CP100583.2_5470730_5471671_1-328_aa   1.12e-02   448    553  106       5    107  103      5    107  103     57   0   98  None
PI  T2T_CP100583.2_4816708_4817670_-1-324_aa;T2T_CP100583.2_5476832_5477767_-1-294_aa  1.04e-04   555    692  138     109    246  138    109    246  138     83   0  102  None
PI  T2T_CP100583.2_4816708_4817670_-1-324_aa;T2T_CP100583.2_5476832_5477767_-1-294_aa  5.60e-03     1    553  553       1    107  107      1    107  107     59   0  102  None
PI  T2T_CP100583.2_4816708_4817670_-1-324_aa;T2T_CP100583.2_5485773_5486744_1-324_aa   7.88e-05   555    692  138     109    246  138    109    246  138     83   0  104  None
PI  T2T_CP100583.2_4816708_4817670_-1-324_aa;T2T_CP100583.2_5485773_5486744_1-324_aa   3.30e-03   817    893   77     365    441   77    365    441   77     61   0  104  None
PI  T2T_CP100583.2_4816708_4817670_-1-324_aa;T2T_CP100583.2_5485773_5486744_1-324_aa   1.79e-02   456    553   98      10    107   98     10    107   98     51   0  104  None
PI  T2T_CP100583.2_4816708_4817670_-1-324_aa;T2T_CP100583.2_5493669_5494631_-1-321_aa  6.20e-06   555    692  138     109    246  138    109    246  138     83   0  122  None
PI  T2T_CP100583.2_4816708_4817670_-1-324_aa;T2T_CP100583.2_5493669_5494631_-1-321_aa  1.14e-05   787    893  107     335    441  107    335    441  107     80   0  122  None
PI  T2T_CP100583.2_4816708_4817670_-1-324_aa;T2T_CP100583.2_5493669_5494631_-1-321_aa  7.97e-04     1    553  553       1    107  107      1    107  107     59   0  122  None
PI  T2T_CP100583.2_4816708_4817670_-1-324_aa;T2T_CP100583.2_5499880_5500860_-1-314_aa  1.60e-05   562    692  131     116    246  131    116    246  131     79   0  121  None
PI  T2T_CP100583.2_4816708_4817670_-1-324_aa;T2T_CP100583.2_5499880_5500860_-1-314_aa  8.81e-04     1    553  553       1    107  107      1    107  107     59   0  121  None
PI  T2T_CP100583.2_4816708_4817670_-1-324_aa;T2T_CP100583.2_5508571_5509482_1-312_aa   1.34e-03   595    692   98     149    246   98    149    246   98     61   0  113  None
PI  T2T_CP100583.2_4816708_4817670_-1-324_aa;T2T_CP100583.2_5508571_5509482_1-312_aa   1.94e-03     1    553  553       1    107  107      1    107  107     59   0  113  None
PI  T2T_CP100583.2_4816708_4817670_-1-324_aa;T2T_CP100583.2_5508571_5509482_1-312_aa   1.03e-02   787    855   69     335    403   69    335    403   69     50   0  113  None
PI  T2T_CP100583.2_4816708_4817670_-1-324_aa;T2T_CP100583.2_5517309_5518268_-1-320_aa  8.80e-05   787    893  107     335    441  107    335    441  107     80   0  107  None
PI  T2T_CP100583.2_4816708_4817670_-1-324_aa;T2T_CP100583.2_5517309_5518268_-1-320_aa  3.47e-03     1    553  553       1    107  107      1    107  107     59   0  107  None
PI  T2T_CP100583.2_4816708_4817670_-1-324_aa;T2T_CP100583.2_5517309_5518268_-1-320_aa  4.93e-03   601    692   92     155    246   92    155    246   92     57   0  107  None
PI  T2T_CP100583.2_4816708_4817670_-1-324_aa;T2T_CP100583.2_5525882_5526823_-1-314_aa  8.78e-05   555    680  126     109    234  126    109    234  126     73   0  117  None
PI  T2T_CP100583.2_4816708_4817670_-1-324_aa;T2T_CP100583.2_5525882_5526823_-1-314_aa  4.99e-04   812    893   82     360    441   82    360    441   82     64   0  117  None
PI  T2T_CP100583.2_4816708_4817670_-1-324_aa;T2T_CP100583.2_5534271_5535206_1-348_aa   3.25e-05   786    893  108     334    441  108    334    441  108     81   0  113  None
PI  T2T_CP100583.2_4816708_4817670_-1-324_aa;T2T_CP100583.2_5534271_5535206_1-348_aa   2.82e-03   448    553  106       5    107  103      5    107  103     57   0  113  None
PI  T2T_CP100583.2_4816708_4817670_-1-324_aa;T2T_CP100583.2_5534271_5535206_1-348_aa   2.59e-02   555    638   84     109    192   84    109    192   84     45   0  113  None
PI  T2T_CP100583.2_4816708_4817670_-1-324_aa;T2T_CP100583.2_5544225_5545160_1-312_aa   5.98e-05   555    692  138     109    246  138    109    246  138     83   0  106  None
PI  T2T_CP100583.2_4816708_4817670_-1-324_aa;T2T_CP100583.2_5544225_5545160_1-312_aa   3.82e-03     1    553  553       1    107  107      1    107  107     59   0  106  None
PI  T2T_CP100583.2_4816708_4817670_-1-324_aa;T2T_CP100583.2_5550634_5551593_-1-320_aa  3.25e-05   786    893  108     334    441  108    334    441  108     81   0  113  None
PI  T2T_CP100583.2_4816708_4817670_-1-324_aa;T2T_CP100583.2_5550634_5551593_-1-320_aa  8.24e-05   568    692  125     122    246  125    122    246  125     76   0  113  None
PI  T2T_CP100583.2_4816708_4817670_-1-324_aa;T2T_CP100583.2_5560476_5561459_1-354_aa   2.89e-04   787    893  107     335    441  107    335    441  107     80   0   98  None
PI  T2T_CP100583.2_4816708_4817670_-1-324_aa;T2T_CP100583.2_5560476_5561459_1-354_aa   8.15e-03     1    553  553       1    107  107      1    107  107     59   0   98  None
PI  T2T_CP100583.2_4816708_4817670_-1-324_aa;T2T_CP100583.2_5560476_5561459_1-354_aa   2.88e-02   612    692   81     166    246   81    166    246   81     51   0   98  None
PI  T2T_CP100583.2_4816708_4817670_-1-324_aa;T2T_CP100583.2_5569088_5570056_-1-323_aa  6.54e-03   555    654  100     109    208  100    109    208  100     52   0  114  None
PI  T2T_CP100583.2_4816708_4817670_-1-324_aa;T2T_CP100583.2_5577814_5578785_1-324_aa   1.19e-04   555    692  138     109    246  138    109    246  138     83   0  101  None
PI  T2T_CP100583.2_4816708_4817670_-1-324_aa;T2T_CP100583.2_5577814_5578785_1-324_aa   4.43e-03   817    893   77     365    441   77    365    441   77     61   0  101  None
PI  T2T_CP100583.2_4816708_4817670_-1-324_aa;T2T_CP100583.2_5577814_5578785_1-324_aa   6.15e-03     1    553  553       1    107  107      1    107  107     59   0  101  None
PI  T2T_CP100583.2_4816708_4817670_-1-324_aa;T2T_CP100583.2_5596579_5597547_1-323_aa   7.03e-05   803    893   91     351    441   91    351    441   91     71   0  122  None
PI  T2T_CP100583.2_4816708_4817670_-1-324_aa;T2T_CP100583.2_5596579_5597547_1-323_aa   7.97e-04     1    553  553       1    107  107      1    107  107     59   0  122  None
PI  T2T_CP100583.2_4816708_4817670_-1-324_aa;T2T_CP100583.2_5596579_5597547_1-323_aa   9.00e-03   555    640   86     109    194   86    109    194   86     47   0  122  None
PI  T2T_CP100583.2_4816708_4817670_-1-324_aa;T2T_CP100583.2_5610017_5610976_-1-323_aa  4.05e-05   567    692  126     121    246  126    121    246  126     77   0  117  None
PI  T2T_CP100583.2_4816708_4817670_-1-324_aa;T2T_CP100583.2_5610017_5610976_-1-323_aa  1.31e-03     1    553  553       1    107  107      1    107  107     59   0  117  None
PI  T2T_CP100583.2_4816708_4817670_-1-324_aa;T2T_CP100583.2_5610017_5610976_-1-323_aa  1.09e-02   782    848   67     330    396   67    330    396   67     48   0  117  None
PI  T2T_CP100583.2_4816708_4817670_-1-324_aa;T2T_CP100583.2_5617999_5618925_1-309_aa   3.82e-03     1    553  553       1    107  107      1    107  107     59   0  106  None
PI  T2T_CP100583.2_4816708_4817670_-1-324_aa;T2T_CP100583.2_5617999_5618925_1-309_aa   1.28e-02   555    654  100     109    208  100    109    208  100     52   0  106  None
PI  T2T_CP100583.2_4816708_4817670_-1-324_aa;T2T_CP100583.2_5627621_5628574_1-318_aa   5.20e-05   555    692  138     109    246  138    109    246  138     83   0  107  None
PI  T2T_CP100583.2_4816708_4817670_-1-324_aa;T2T_CP100583.2_5627621_5628574_1-318_aa   3.47e-03     1    553  553       1    107  107      1    107  107     59   0  107  None
PI  T2T_CP100583.2_4816708_4817670_-1-324_aa;T2T_CP100583.2_5636652_5637620_-1-323_aa  4.65e-06   555    692  138     109    246  138    109    246  138     83   0  124  None
PI  T2T_CP100583.2_4816708_4817670_-1-324_aa;T2T_CP100583.2_5636652_5637620_-1-323_aa  6.52e-04     1    553  553       1    107  107      1    107  107     59   0  124  None
PI  T2T_CP100583.2_4816708_4817670_-1-324_aa;T2T_CP100583.2_5636652_5637620_-1-323_aa  1.83e-03   786    858   73     334    406   73    334    406   73     54   0  124  None
PI  T2T_CP100583.2_4816708_4817670_-1-324_aa;T2T_CP100583.2_5644003_5644971_1-346_aa   1.29e-04   803    893   91     351    441   91    351    441   91     71   0  117  None
PI  T2T_CP100583.2_4816708_4817670_-1-324_aa;T2T_CP100583.2_5644003_5644971_1-346_aa   1.93e-03   448    553  106       5    107  103      5    107  103     57   0  117  None
PI  T2T_CP100583.2_4816708_4817670_-1-324_aa;T2T_CP100583.2_5651053_5652036_-1-328_aa  7.69e-05   555    689  135     109    243  135    109    243  135     80   0  108  None
PI  T2T_CP100583.2_4816708_4817670_-1-324_aa;T2T_CP100583.2_5651053_5652036_-1-328_aa  3.16e-03     1    553  553       1    107  107      1    107  107     59   0  108  None
PI  T2T_CP100583.2_4816708_4817670_-1-324_aa;T2T_CP100583.2_5660114_5661052_1-347_aa   6.01e-03   559    654   96     113    208   96    113    208   96     49   0  122  None
PI  T2T_CP100583.2_4816708_4817670_-1-324_aa;T2T_CP100583.2_5660114_5661052_1-347_aa   1.10e-02   461    553   93      15    107   93     15    107   93     46   0  122  None
PI  T2T_CP100583.2_4816708_4817670_-1-324_aa;T2T_CP100583.2_5660114_5661052_1-347_aa   2.46e-02   844    893   50     392    441   50    392    441   50     42   0  122  None
PI  T2T_CP100583.2_4816708_4817670_-1-324_aa;T2T_CP100583.2_5666373_5667335_1-321_aa   7.17e-06   555    692  138     109    246  138    109    246  138     83   0  121  None
PI  T2T_CP100583.2_4816708_4817670_-1-324_aa;T2T_CP100583.2_5666373_5667335_1-321_aa   1.31e-05   787    893  107     335    441  107    335    441  107     80   0  121  None
PI  T2T_CP100583.2_4816708_4817670_-1-324_aa;T2T_CP100583.2_5666373_5667335_1-321_aa   5.34e-03   457    553   97      11    107   97     11    107   97     50   0  121  None
PI  T2T_CP100583.2_4816708_4817670_-1-324_aa;T2T_CP100583.2_5675197_5676132_-1-339_aa  2.24e-05   555    692  138     109    246  138    190    327  138     83   0  113  None
PI  T2T_CP100583.2_4816708_4817670_-1-324_aa;T2T_CP100583.2_5675197_5676132_-1-339_aa  1.11e-03   816    893   78     364    441   78    445    522   78     62   0  113  None
PI  T2T_CP100583.2_4816708_4817670_-1-324_aa;T2T_CP100583.2_5675197_5676132_-1-339_aa  2.34e-03   444    553  110       1    107  107     82    188  107     58   0  113  None
PI  T2T_CP100583.2_4816708_4817670_-1-324_aa;T2T_CP100583.2_5684654_5685568_1-305_aa   1.37e-04   555    692  138     109    246  138    109    246  138     83   0  100  None
PI  T2T_CP100583.2_4816708_4817670_-1-324_aa;T2T_CP100583.2_5684654_5685568_1-305_aa   2.22e-04   787    893  107     335    441  107    335    441  107     80   0  100  None
PI  T2T_CP100583.2_4816708_4817670_-1-324_aa;T2T_CP100583.2_5684654_5685568_1-305_aa   6.76e-03     1    553  553       1    107  107      1    107  107     59   0  100  None
PI  T2T_CP100583.2_4816708_4817670_-1-324_aa;T2T_CP100583.2_5689383_5690369_-1-322_aa  3.47e-03     1    553  553       1    107  107      1    107  107     59   0  107  None
PI  T2T_CP100583.2_4816708_4817670_-1-324_aa;T2T_CP100583.2_5702042_5703001_1-320_aa   2.58e-05   555    692  138     109    246  138    109    246  138     83   0  112  None
PI  T2T_CP100583.2_4816708_4817670_-1-324_aa;T2T_CP100583.2_5702042_5703001_1-320_aa   4.79e-02   844    893   50     392    441   50    392    441   50     42   0  112  None
PI  T2T_CP100583.2_4816708_4817670_-1-324_aa;T2T_CP100583.2_5707387_5708349_1-321_aa   1.04e-04   555    692  138     109    246  138    109    246  138     83   0  102  None
PI  T2T_CP100583.2_4816708_4817670_-1-324_aa;T2T_CP100583.2_5707387_5708349_1-321_aa   5.47e-04   787    883   97     335    431   97    335    431   97     73   0  102  None
PI  T2T_CP100583.2_4816708_4817670_-1-324_aa;T2T_CP100583.2_5707387_5708349_1-321_aa   5.60e-03     1    553  553       1    107  107      1    107  107     59   0  102  None
PI  T2T_CP100583.2_4816708_4817670_-1-324_aa;T2T_CP100583.2_5712125_5712964_-1-323_aa  8.28e-06   555    692  138     109    246  138    109    246  138     83   0  120  None
PI  T2T_CP100583.2_4816708_4817670_-1-324_aa;T2T_CP100583.2_5712125_5712964_-1-323_aa  6.03e-05   796    893   98     344    441   98    344    441   98     73   0  120  None
PI  T2T_CP100583.2_4816708_4817670_-1-324_aa;T2T_CP100583.2_5712125_5712964_-1-323_aa  2.63e-03   453    553  101       7    107  101      7    107  101     54   0  120  None
PI  T2T_CP100583.2_4816708_4817670_-1-324_aa;T2T_CP100583.2_5722417_5723367_1-320_aa   6.84e-05   796    893   98     344    441   98    344    441   98     73   0  119  None
PI  T2T_CP100583.2_4816708_4817670_-1-324_aa;T2T_CP100583.2_5722417_5723367_1-320_aa   1.94e-03   602    692   91     156    246   91    156    246   91     56   0  119  None
PI  T2T_CP100583.2_4816708_4817670_-1-324_aa;T2T_CP100583.2_5729728_5730663_1-312_aa   5.91e-04   555    673  119     109    227  119    109    227  119     66   0  112  None
PI  T2T_CP100583.2_4816708_4817670_-1-324_aa;T2T_CP100583.2_5729728_5730663_1-312_aa   2.14e-03     1    553  553       1    107  107      1    107  107     59   0  112  None
PI  T2T_CP100583.2_4816708_4817670_-1-324_aa;T2T_CP100583.2_5729728_5730663_1-312_aa   1.61e-02   843    898   56     391    446   56    391    446   56     48   0  112  None
PI  T2T_CP100583.2_4816708_4817670_-1-324_aa;T2T_CP100583.2_5735486_5736448_-1-366_aa  6.20e-06   555    692  138     109    246  138    244    381  138     83   0  122  None
PI  T2T_CP100583.2_4816708_4817670_-1-324_aa;T2T_CP100583.2_5735486_5736448_-1-366_aa  3.00e-02   803    855   53     351    403   53    486    538   53     41   0  122  None
PI  T2T_CP100583.2_4816708_4817670_-1-324_aa;T2T_CP100583.2_5744064_5745005_-1-343_aa  1.12e-04   555    680  126     109    234  126    196    321  126     73   0  115  None
PI  T2T_CP100583.2_4816708_4817670_-1-324_aa;T2T_CP100583.2_5744064_5745005_-1-343_aa  1.64e-04   803    893   91     351    441   91    438    528   91     71   0  115  None
PI  T2T_CP100583.2_4816708_4817670_-1-324_aa;T2T_CP100583.2_5744064_5745005_-1-343_aa  2.33e-03   448    553  106       5    107  103     92    194  103     57   0  115  None
PI  T2T_CP100583.2_4816708_4817670_-1-324_aa;T2T_CP100583.2_5747982_5748941_-1-320_aa  9.05e-05   555    692  138     109    246  138    109    246  138     83   0  103  None
PI  T2T_CP100583.2_4816708_4817670_-1-324_aa;T2T_CP100583.2_5747982_5748941_-1-320_aa  6.79e-04   803    893   91     351    441   91    351    441   91     71   0  103  None
PI  T2T_CP100583.2_4816708_4817670_-1-324_aa;T2T_CP100583.2_5747982_5748941_-1-320_aa  5.09e-03     1    553  553       1    107  107      1    107  107     59   0  103  None
PI  T2T_CP100583.2_4816708_4817670_-1-324_aa;T2T_CP100583.2_5757729_5758643_1-328_aa   1.04e-04   555    692  138     109    246  138    109    246  138     83   0  102  None
PI  T2T_CP100583.2_4816708_4817670_-1-324_aa;T2T_CP100583.2_5757729_5758643_1-328_aa   1.75e-03   796    883   88     344    431   88    344    431   88     66   0  102  None
PI  T2T_CP100583.2_4816708_4817670_-1-324_aa;T2T_CP100583.2_5757729_5758643_1-328_aa   5.60e-03     1    553  553       1    107  107      1    107  107     59   0  102  None
PI  T2T_CP100583.2_4816708_4817670_-1-324_aa;T2T_CP100583.2_5769555_5770514_1-369_aa   8.28e-06   555    692  138     109    246  138    109    246  138     83   0  120  None
PI  T2T_CP100583.2_4816708_4817670_-1-324_aa;T2T_CP100583.2_5769555_5770514_1-369_aa   9.74e-04     1    553  553       1    107  107      1    107  107     59   0  120  None
PI  T2T_CP100583.2_4816708_4817670_-1-324_aa;T2T_CP100583.2_5769555_5770514_1-369_aa   2.81e-02   844    893   50     392    441   50    392    441   50     42   0  120  None
PI  T2T_CP100583.2_4816708_4817670_-1-324_aa;T2T_CP100583.2_5777793_5778728_-1-348_aa  2.24e-05   555    692  138     109    246  138    217    354  138     83   0  113  None
PI  T2T_CP100583.2_4816708_4817670_-1-324_aa;T2T_CP100583.2_5777793_5778728_-1-348_aa  2.34e-03   444    553  110       1    107  107    109    215  107     58   0  113  None
PI  T2T_CP100583.2_4816708_4817670_-1-324_aa;T2T_CP100583.2_5786227_5787186_1-320_aa   1.69e-05   555    692  138     109    246  138    109    246  138     83   0  115  None
PI  T2T_CP100583.2_4816708_4817670_-1-324_aa;T2T_CP100583.2_5786227_5787186_1-320_aa   2.98e-05   787    893  107     335    441  107    335    441  107     80   0  115  None
PI  T2T_CP100583.2_4816708_4817670_-1-324_aa;T2T_CP100583.2_5786227_5787186_1-320_aa   1.60e-03     1    553  553       1    107  107      1    107  107     59   0  115  None
PI  T2T_CP100583.2_4816708_4817670_-1-324_aa;T2T_CP100583.2_5795722_5796657_-1-312_aa  1.29e-02     1    553  553       1    107  107      1    107  107     59   0   93  None
PI  T2T_CP100583.2_4816708_4817670_-1-324_aa;T2T_CP100583.2_5805758_5806693_1-339_aa   1.60e-02   819    889   71     367    437   71    367    437   71     57   0   94  None
PI  T2T_CP100583.2_4816708_4817670_-1-324_aa;T2T_CP100583.2_5805758_5806693_1-339_aa   3.39e-02   555    654  100     109    208  100    109    208  100     52   0   94  None
PI  T2T_CP100583.2_4816708_4817670_-1-324_aa;T2T_CP100583.2_5833310_5834245_-1-338_aa  3.42e-05   555    692  138     109    246  138    187    324  138     83   0  110  None
PI  T2T_CP100583.2_4816708_4817670_-1-324_aa;T2T_CP100583.2_5833310_5834245_-1-338_aa  4.91e-05   786    893  108     334    441  108    412    519  108     81   0  110  None
PI  T2T_CP100583.2_4816708_4817670_-1-324_aa;T2T_CP100583.2_5833310_5834245_-1-338_aa  3.12e-03   444    553  110       1    107  107     79    185  107     58   0  110  None
PI  T2T_CP100583.2_4816708_4817670_-1-324_aa;T2T_CP100583.2_5842561_5843544_1-319_aa   1.60e-03     1    553  553       1    107  107      1    107  107     59   0  115  None
PI  T2T_CP100583.2_4816708_4817670_-1-324_aa;T2T_CP100583.2_5842561_5843544_1-319_aa   2.82e-03   602    692   91     156    246   91    156    246   91     56   0  115  None
PI  T2T_CP100583.2_4816708_4817670_-1-324_aa;T2T_CP100583.2_5849310_5850293_-1-328_aa  3.42e-05   555    692  138     109    246  138    109    246  138     83   0  110  None
PI  T2T_CP100583.2_4816708_4817670_-1-324_aa;T2T_CP100583.2_5849310_5850293_-1-328_aa  7.36e-04   804    886   83     352    434   83    352    434   83     66   0  110  None
PI  T2T_CP100583.2_4816708_4817670_-1-324_aa;T2T_CP100583.2_5849310_5850293_-1-328_aa  2.60e-03     1    553  553       1    107  107      1    107  107     59   0  110  None
PI  T2T_CP100583.2_4816708_4817670_-1-324_aa;T2T_CP100583.2_5872376_5873344_-1-323_aa  3.51e-04   555    666  112     109    220  112    109    220  112     60   0  128  None
PI  T2T_CP100583.2_4816708_4817670_-1-324_aa;T2T_CP100583.2_5872376_5873344_-1-323_aa  1.26e-03   786    858   73     334    406   73    334    406   73     54   0  128  None
PI  T2T_CP100583.2_4816708_4817670_-1-324_aa;T2T_CP100583.2_5881030_5881995_1-322_aa   2.05e-04   555    692  138     109    246  138    109    246  138     83   0   97  None
PI  T2T_CP100583.2_4816708_4817670_-1-324_aa;T2T_CP100583.2_5881030_5881995_1-322_aa   1.36e-03   803    893   91     351    441   91    357    447   91     71   0   97  None
PI  T2T_CP100583.2_4816708_4817670_-1-324_aa;T2T_CP100583.2_5881030_5881995_1-322_aa   8.94e-03     1    553  553       1    107  107      1    107  107     59   0   97  None
PI  T2T_CP100583.2_4816708_4817670_-1-324_aa;T2T_CP100583.2_5888602_5889528_-1-309_aa  2.10e-02   832    893   62     380    441   62    371    432   62     51   0  102  None
PI  T2T_CP100583.2_4816708_4817670_-1-324_aa;T2T_CP100583.2_5888602_5889528_-1-309_aa  4.04e-02   555    640   86     109    194   86    109    194   86     47   0  102  None
PI  T2T_CP100583.2_4816708_4817670_-1-324_aa;T2T_CP100583.2_5908656_5909615_1-323_aa   1.10e-05   555    692  138     109    246  138    109    246  138     83   0  118  None
PI  T2T_CP100583.2_4816708_4817670_-1-324_aa;T2T_CP100583.2_5908656_5909615_1-323_aa   5.64e-03     1    530  530       1     84   84      1     84   84     51   0  118  None
PI  T2T_CP100583.2_4816708_4817670_-1-324_aa;T2T_CP100583.2_5908656_5909615_1-323_aa   2.66e-02   843    893   51     391    441   51    391    441   51     43   0  118  None
PI  T2T_CP100583.2_4816708_4817670_-1-324_aa;T2T_CP100583.2_5917132_5918058_-1-312_aa  8.32e-03   448    530   83       5     84   80      5     84   80     49   0  118  None
PI  T2T_CP100583.2_4816708_4817670_-1-324_aa;T2T_CP100583.2_5917132_5918058_-1-312_aa  4.72e-02   585    663   79     139    217   79    139    217   79     40   0  118  None
PI  T2T_CP100583.2_4816708_4817670_-1-324_aa;T2T_CP100583.2_5927135_5928097_1-321_aa   8.86e-05   583    692  110     137    246  110    137    246  110     67   0  127  None
PI  T2T_CP100583.2_4816708_4817670_-1-324_aa;T2T_CP100583.2_5927135_5928097_1-321_aa   2.61e-03     1    530  530       1     84   84      1     84   84     51   0  127  None
PI  T2T_CP100583.2_4816708_4817670_-1-324_aa;T2T_CP100583.2_5927135_5928097_1-321_aa   4.92e-03   834    889   56     382    437   56    382    437   56     48   0  127  None
PI  T2T_CP100583.2_4816708_4817670_-1-324_aa;T2T_CP100583.2_5934491_5935417_-1-309_aa  2.10e-02   832    893   62     380    441   62    371    432   62     51   0  102  None
PI  T2T_CP100583.2_4816708_4817670_-1-324_aa;T2T_CP100583.2_5934491_5935417_-1-309_aa  4.04e-02   555    640   86     109    194   86    109    194   86     47   0  102  None
PI  T2T_CP100583.2_4816708_4817670_-1-324_aa;T2T_CP100583.2_5950534_5951517_-1-328_aa  3.82e-03     1    553  553       1    107  107      1    107  107     59   0  106  None
PI  T2T_CP100583.2_4816708_4817670_-1-324_aa;T2T_CP100583.2_5960184_5961140_1-319_aa   2.30e-06     1    640  640       1    194  194      1    194  194    107   0  101  None
PI  T2T_CP100583.2_4816708_4817670_-1-324_aa;T2T_CP100583.2_5960184_5961140_1-319_aa   6.15e-03   786    863   78     334    411   78    331    408   78     59   0  101  None
PI  T2T_CP100583.2_4816708_4817670_-1-324_aa;T2T_CP100583.2_5970430_5971440_1-337_aa   8.15e-04   594    692   99     148    246   99    148    246   99     62   0  116  None
PI  T2T_CP100583.2_4816708_4817670_-1-324_aa;T2T_CP100583.2_5970430_5971440_1-337_aa   1.45e-03     1    553  553       1    107  107      1    107  107     59   0  116  None
PI  T2T_CP100583.2_4816708_4817670_-1-324_aa;T2T_CP100583.2_5970430_5971440_1-337_aa   3.68e-02   844    893   50     392    441   50    392    441   50     42   0  116  None
PI  T2T_CP100583.2_4816708_4817670_-1-324_aa;T2T_CP100583.2_5975884_5976843_1-320_aa   8.10e-04   448    553  106       5    107  103      5    107  103     57   0  126  None
PI  T2T_CP100583.2_4816708_4817670_-1-324_aa;T2T_CP100583.2_5975884_5976843_1-320_aa   2.31e-03   795    863   69     343    411   69    343    411   69     52   0  126  None
PI  T2T_CP100583.2_4816708_4817670_-1-324_aa;T2T_CP100583.2_5985103_5986065_-1-359_aa  1.94e-02   555    638   84     109    192   84    223    306   84     45   0  117  None
PI  T2T_CP100583.2_4816708_4817670_-1-324_aa;T2T_CP100583.2_5992930_5993865_1-312_aa   4.61e-06   786    889  104     334    437  104    331    434  104     79   0  130  None
PI  T2T_CP100583.2_4816708_4817670_-1-324_aa;T2T_CP100583.2_5992930_5993865_1-312_aa   1.05e-03   453    553  101       7    107  101      7    107  101     54   0  130  None
PI  T2T_CP100583.2_4816708_4817670_-1-324_aa;T2T_CP100588.2_1746702_1747685_-1-320_aa  6.35e-04   555    657  103     109    211  103    109    211  103     55   0  133  None
PI  T2T_CP100583.2_4816708_4817670_-1-324_aa;T2T_CP100588.2_1746702_1747685_-1-320_aa  1.43e-02     1    504  504       1     58   58      1     58   58     41   0  133  None
PI  T2T_CP100583.2_4816708_4817670_-1-324_aa;T2T_CP100588.2_1746702_1747685_-1-320_aa  2.76e-02   796    850   55     344    398   55    344    398   55     38   0  133  None
PI  T2T_CP100583.2_4816708_4817670_-1-324_aa;T2T_CP100588.2_1879511_1880494_1-320_aa   6.35e-04   555    657  103     109    211  103    109    211  103     55   0  133  None
PI  T2T_CP100583.2_4816708_4817670_-1-324_aa;T2T_CP100588.2_1879511_1880494_1-320_aa   1.43e-02     1    504  504       1     58   58      1     58   58     41   0  133  None
PI  T2T_CP100583.2_4816708_4817670_-1-324_aa;T2T_CP100588.2_1915137_1916123_-1-329_aa  6.98e-04   555    657  103     109    211  103    136    238  103     55   0  132  None
PI  T2T_CP100583.2_4816708_4817670_-1-324_aa;T2T_CP100588.2_1915137_1916123_-1-329_aa  1.90e-02   444    504   61       1     58   58     28     85   58     40   0  132  None
PI  T2T_CP100583.2_4816708_4817670_-1-324_aa;T2T_CP100588.2_1915137_1916123_-1-329_aa  2.94e-02   796    850   55     344    398   55    371    425   55     38   0  132  None
PI  T2T_CP100583.2_4816708_4817670_-1-324_aa;T2T_CP100588.2_1931919_1932902_1-320_aa   6.98e-04   555    657  103     109    211  103    109    211  103     55   0  132  None
PI  T2T_CP100583.2_4816708_4817670_-1-324_aa;T2T_CP100588.2_1931919_1932902_1-320_aa   2.94e-02   796    850   55     344    398   55    344    398   55     38   0  132  None
PI  T2T_CP100583.2_4816708_4817670_-1-324_aa;T2T_CP100588.2_1947669_1948655_1-329_aa   6.35e-04   555    657  103     109    211  103    109    211  103     55   0  133  None
PI  T2T_CP100583.2_4816708_4817670_-1-324_aa;T2T_CP100588.2_1947669_1948655_1-329_aa   1.43e-02     1    504  504       1     58   58      1     58   58     41   0  133  None
PI  T2T_CP100583.2_4816708_4817670_-1-324_aa;T2T_CP100588.2_1967263_1968249_1-329_aa   6.35e-04   555    657  103     109    211  103    109    211  103     55   0  133  None
PI  T2T_CP100583.2_4816708_4817670_-1-324_aa;T2T_CP100588.2_1967263_1968249_1-329_aa   2.76e-02   796    850   55     344    398   55    344    398   55     38   0  133  None
PI  T2T_CP100583.2_4816708_4817670_-1-324_aa;T2T_CP100588.2_1981896_1982882_-1-329_aa  6.35e-04   555    657  103     109    211  103    136    238  103     55   0  133  None
PI  T2T_CP100583.2_4816708_4817670_-1-324_aa;T2T_CP100588.2_1981896_1982882_-1-329_aa  1.78e-02   444    504   61       1     58   58     28     85   58     40   0  133  None
PI  T2T_CP100583.2_4816708_4817670_-1-324_aa;T2T_CP100588.2_1981896_1982882_-1-329_aa  2.76e-02   796    850   55     344    398   55    371    425   55     38   0  133  None
PI  T2T_CP100583.2_4816708_4817670_-1-324_aa;T2T_CP100588.2_1995620_1996606_-1-329_aa  6.98e-04   555    657  103     109    211  103    136    238  103     55   0  132  None
PI  T2T_CP100583.2_4816708_4817670_-1-324_aa;T2T_CP100588.2_1995620_1996606_-1-329_aa  1.90e-02   444    504   61       1     58   58     28     85   58     40   0  132  None
PI  T2T_CP100583.2_4816708_4817670_-1-324_aa;T2T_CP100588.2_1995620_1996606_-1-329_aa  2.94e-02   796    850   55     344    398   55    371    425   55     38   0  132  None
PI  T2T_CP100583.2_4816708_4817670_-1-324_aa;T2T_CP100588.2_2027902_2028888_1-329_aa   6.98e-04   555    657  103     109    211  103    109    211  103     55   0  132  None
PI  T2T_CP100583.2_4816708_4817670_-1-324_aa;T2T_CP100588.2_2027902_2028888_1-329_aa   1.53e-02     1    504  504       1     58   58      1     58   58     41   0  132  None
PI  T2T_CP100583.2_4816708_4817670_-1-324_aa;T2T_CP100588.2_2078727_2079713_-1-329_aa  6.98e-04   555    657  103     109    211  103    136    238  103     55   0  132  None
PI  T2T_CP100583.2_4816708_4817670_-1-324_aa;T2T_CP100588.2_2078727_2079713_-1-329_aa  1.90e-02   444    504   61       1     58   58     28     85   58     40   0  132  None
PI  T2T_CP100583.2_4816708_4817670_-1-324_aa;T2T_CP100588.2_2078727_2079713_-1-329_aa  2.94e-02   796    850   55     344    398   55    371    425   55     38   0  132  None
PI  T2T_CP100583.2_4816708_4817670_-1-324_aa;T2T_CP100588.2_2107020_2108006_1-329_aa   5.77e-04   555    657  103     109    211  103    109    211  103     55   0  134  None
PI  T2T_CP100583.2_4816708_4817670_-1-324_aa;T2T_CP100588.2_2138811_2139797_1-329_aa   6.35e-04   555    657  103     109    211  103    109    211  103     55   0  133  None
PI  T2T_CP100583.2_4816708_4817670_-1-324_aa;T2T_CP100588.2_2138811_2139797_1-329_aa   2.76e-02   796    850   55     344    398   55    344    398   55     38   0  133  None
PI  T2T_CP100583.2_4816708_4817670_-1-324_aa;T2T_CP100588.2_2153440_2154426_-1-329_aa  6.35e-04   555    657  103     109    211  103    136    238  103     55   0  133  None
PI  T2T_CP100583.2_4816708_4817670_-1-324_aa;T2T_CP100588.2_2153440_2154426_-1-329_aa  1.78e-02   444    504   61       1     58   58     28     85   58     40   0  133  None
PI  T2T_CP100583.2_4816708_4817670_-1-324_aa;T2T_CP100588.2_2153440_2154426_-1-329_aa  2.76e-02   796    850   55     344    398   55    371    425   55     38   0  133  None
PI  T2T_CP100583.2_4816708_4817670_-1-324_aa;T2T_CP100588.2_2167138_2168124_-1-329_aa  6.98e-04   555    657  103     109    211  103    136    238  103     55   0  132  None
PI  T2T_CP100583.2_4816708_4817670_-1-324_aa;T2T_CP100588.2_2167138_2168124_-1-329_aa  1.90e-02   444    504   61       1     58   58     28     85   58     40   0  132  None
PI  T2T_CP100583.2_4816708_4817670_-1-324_aa;T2T_CP100588.2_2167138_2168124_-1-329_aa  2.94e-02   796    850   55     344    398   55    371    425   55     38   0  132  None
PI  T2T_CP100583.2_4816708_4817670_-1-324_aa;T2T_CP100588.2_2185849_2186835_-1-329_aa  1.33e-02   579    657   79     133    211   79    160    238   79     41   0  134  None
PI  T2T_CP100583.2_4816708_4817670_-1-324_aa;T2T_CP100588.2_2185849_2186835_-1-329_aa  2.59e-02   796    850   55     344    398   55    371    425   55     38   0  134  None
PI  T2T_CP100583.2_4816708_4817670_-1-324_aa;T2T_CP100588.2_2204178_2205164_-1-329_aa  6.35e-04   555    657  103     109    211  103    136    238  103     55   0  133  None
PI  T2T_CP100583.2_4816708_4817670_-1-324_aa;T2T_CP100588.2_2204178_2205164_-1-329_aa  2.76e-02   796    850   55     344    398   55    371    425   55     38   0  133  None
PI  T2T_CP100583.2_4816708_4817670_-1-324_aa;T2T_CP100588.2_2249125_2250111_1-329_aa   6.35e-04   555    657  103     109    211  103    109    211  103     55   0  133  None
PI  T2T_CP100583.2_4816708_4817670_-1-324_aa;T2T_CP100588.2_2249125_2250111_1-329_aa   1.43e-02     1    504  504       1     58   58      1     58   58     41   0  133  None
PI  T2T_CP100583.2_4816708_4817670_-1-324_aa;T2T_CP100588.2_2305892_2306878_1-329_aa   6.98e-04   555    657  103     109    211  103    109    211  103     55   0  132  None
PI  T2T_CP100583.2_4816708_4817670_-1-324_aa;T2T_CP100588.2_2305892_2306878_1-329_aa   1.53e-02     1    504  504       1     58   58      1     58   58     41   0  132  None
PI  T2T_CP100583.2_4816708_4817670_-1-324_aa;T2T_CP100588.2_2334641_2335624_-1-345_aa  6.35e-04   555    657  103     109    211  103    136    238  103     55   0  133  None
PI  T2T_CP100583.2_4816708_4817670_-1-324_aa;T2T_CP100588.2_2334641_2335624_-1-345_aa  1.78e-02   444    504   61       1     58   58     28     85   58     40   0  133  None
PI  T2T_CP100583.2_4816708_4817670_-1-324_aa;T2T_CP100588.2_2334641_2335624_-1-345_aa  2.76e-02   796    850   55     344    398   55    371    425   55     38   0  133  None
PI  T2T_CP100583.2_4816708_4817670_-1-324_aa;T2T_CP100588.2_2376351_2377337_-1-329_aa  5.24e-04   555    657  103     109    211  103    136    238  103     55   0  135  None
PI  T2T_CP100583.2_4816708_4817670_-1-324_aa;T2T_CP100588.2_2376351_2377337_-1-329_aa  1.56e-02   444    504   61       1     58   58     28     85   58     40   0  135  None
PI  T2T_CP100583.2_4816708_4817670_-1-324_aa;T2T_CP100588.2_2376351_2377337_-1-329_aa  2.44e-02   796    850   55     344    398   55    371    425   55     38   0  135  None
PI  T2T_CP100583.2_4816708_4817670_-1-324_aa;T2T_CP100588.2_2376351_2377337_-1-329_aa  4.75e-02  1286   1325   40     821    860   40    848    887   40     35   0  135  None
PI  T2T_CP100583.2_4816708_4817670_-1-324_aa;T2T_CP100588.2_2417267_2418250_1-320_aa   6.35e-04   555    657  103     109    211  103    109    211  103     55   0  133  None
PI  T2T_CP100583.2_4816708_4817670_-1-324_aa;T2T_CP100588.2_2417267_2418250_1-320_aa   1.43e-02     1    504  504       1     58   58      1     58   58     41   0  133  None
PI  T2T_CP100583.2_4816708_4817670_-1-324_aa;T2T_CP100588.2_2417267_2418250_1-320_aa   2.76e-02   796    850   55     344    398   55    344    398   55     38   0  133  None
PI  T2T_CP100583.2_4816708_4817670_-1-324_aa;T2T_CP100588.2_2435573_2436559_-1-329_aa  6.98e-04   555    657  103     109    211  103    136    238  103     55   0  132  None
PI  T2T_CP100583.2_4816708_4817670_-1-324_aa;T2T_CP100588.2_2435573_2436559_-1-329_aa  1.90e-02   444    504   61       1     58   58     28     85   58     40   0  132  None
PI  T2T_CP100583.2_4816708_4817670_-1-324_aa;T2T_CP100588.2_2435573_2436559_-1-329_aa  2.94e-02   796    850   55     344    398   55    371    425   55     38   0  132  None
PI  T2T_CP100583.2_4816708_4817670_-1-324_aa;T2T_CP100588.2_2454337_2455323_-1-329_aa  5.77e-04   555    657  103     109    211  103    136    238  103     55   0  134  None
PI  T2T_CP100583.2_4816708_4817670_-1-324_aa;T2T_CP100588.2_2454337_2455323_-1-329_aa  1.66e-02   444    504   61       1     58   58     28     85   58     40   0  134  None
PI  T2T_CP100583.2_4816708_4817670_-1-324_aa;T2T_CP100588.2_2454337_2455323_-1-329_aa  2.59e-02   796    850   55     344    398   55    371    425   55     38   0  134  None
PI  T2T_CP100583.2_4816708_4817670_-1-324_aa;T2T_CP100588.2_2494873_2495859_-1-329_aa  6.98e-04   555    657  103     109    211  103    136    238  103     55   0  132  None
PI  T2T_CP100583.2_4816708_4817670_-1-324_aa;T2T_CP100588.2_2494873_2495859_-1-329_aa  1.90e-02   444    504   61       1     58   58     28     85   58     40   0  132  None
PI  T2T_CP100583.2_4816708_4817670_-1-324_aa;T2T_CP100588.2_2494873_2495859_-1-329_aa  2.94e-02   796    850   55     344    398   55    371    425   55     38   0  132  None
PI  T2T_CP100583.2_4816708_4817670_-1-324_aa;T2T_CP100588.2_2556019_2557002_1-320_aa   8.45e-04   555    657  103     109    211  103    109    211  103     55   0  130  None
PI  T2T_CP100583.2_4816708_4817670_-1-324_aa;T2T_CP100588.2_2556019_2557002_1-320_aa   1.75e-02     1    504  504       1     58   58      1     58   58     41   0  130  None
PI  T2T_CP100583.2_4816708_4817670_-1-324_aa;T2T_CP100588.2_2556019_2557002_1-320_aa   3.33e-02   796    850   55     344    398   55    344    398   55     38   0  130  None
PI  T2T_CP100583.2_4816708_4817670_-1-324_aa;T2T_CP100588.2_2573948_2574934_-1-329_aa  7.68e-04   555    657  103     109    211  103    136    238  103     55   0  131  None
PI  T2T_CP100583.2_4816708_4817670_-1-324_aa;T2T_CP100588.2_2573948_2574934_-1-329_aa  2.03e-02   444    504   61       1     58   58     28     85   58     40   0  131  None
PI  T2T_CP100583.2_4816708_4817670_-1-324_aa;T2T_CP100588.2_2573948_2574934_-1-329_aa  3.13e-02   796    850   55     344    398   55    371    425   55     38   0  131  None
PI  T2T_CP100583.2_4816708_4817670_-1-324_aa;T2T_CP100588.2_2590840_2591826_1-329_aa   7.68e-04   555    657  103     109    211  103    109    211  103     55   0  131  None
PI  T2T_CP100583.2_4816708_4817670_-1-324_aa;T2T_CP100588.2_2590840_2591826_1-329_aa   1.64e-02     1    504  504       1     58   58      1     58   58     41   0  131  None
PI  T2T_CP100583.2_4816708_4817670_-1-324_aa;T2T_CP100588.2_2590840_2591826_1-329_aa   3.13e-02   796    850   55     344    398   55    344    398   55     38   0  131  None
PI  T2T_CP100583.2_4816708_4817670_-1-324_aa;T2T_CP100588.2_2608844_2609830_1-329_aa   7.68e-04   555    657  103     109    211  103    109    211  103     55   0  131  None
PI  T2T_CP100583.2_4816708_4817670_-1-324_aa;T2T_CP100588.2_2608844_2609830_1-329_aa   1.64e-02     1    504  504       1     58   58      1     58   58     41   0  131  None
PI  T2T_CP100583.2_4816708_4817670_-1-324_aa;T2T_CP100588.2_2608844_2609830_1-329_aa   3.13e-02   796    850   55     344    398   55    344    398   55     38   0  131  None
PI  T2T_CP100583.2_4816708_4817670_-1-324_aa;T2T_CP100588.2_2626640_2627626_1-329_aa   6.35e-04   555    657  103     109    211  103    109    211  103     55   0  133  None
PI  T2T_CP100583.2_4816708_4817670_-1-324_aa;T2T_CP100588.2_2626640_2627626_1-329_aa   1.43e-02     1    504  504       1     58   58      1     58   58     41   0  133  None
PI  T2T_CP100583.2_4816708_4817670_-1-324_aa;T2T_CP100588.2_2626640_2627626_1-329_aa   2.76e-02   796    850   55     344    398   55    344    398   55     38   0  133  None
PI  T2T_CP100583.2_4816708_4817670_-1-324_aa;T2T_CP100588.2_2663568_2664554_1-329_aa   7.68e-04   555    657  103     109    211  103    109    211  103     55   0  131  None
PI  T2T_CP100583.2_4816708_4817670_-1-324_aa;T2T_CP100588.2_2663568_2664554_1-329_aa   1.64e-02     1    504  504       1     58   58      1     58   58     41   0  131  None
PI  T2T_CP100583.2_4816708_4817670_-1-324_aa;T2T_CP100588.2_2663568_2664554_1-329_aa   3.13e-02   796    850   55     344    398   55    344    398   55     38   0  131  None
PI  T2T_CP100583.2_4816708_4817670_-1-324_aa;T2T_CP100588.2_2680504_2681490_1-329_aa   6.35e-04   555    657  103     109    211  103    109    211  103     55   0  133  None
PI  T2T_CP100583.2_4816708_4817670_-1-324_aa;T2T_CP100588.2_2680504_2681490_1-329_aa   1.43e-02     1    504  504       1     58   58      1     58   58     41   0  133  None
PI  T2T_CP100583.2_4816708_4817670_-1-324_aa;T2T_CP100588.2_2680504_2681490_1-329_aa   2.76e-02   796    850   55     344    398   55    344    398   55     38   0  133  None
PI  T2T_CP100583.2_4816708_4817670_-1-324_aa;T2T_CP100588.2_2734732_2735718_1-329_aa   6.98e-04   555    657  103     109    211  103    109    211  103     55   0  132  None
PI  T2T_CP100583.2_4816708_4817670_-1-324_aa;T2T_CP100588.2_2734732_2735718_1-329_aa   1.53e-02     1    504  504       1     58   58      1     58   58     41   0  132  None
PI  T2T_CP100583.2_4816708_4817670_-1-324_aa;T2T_CP100588.2_2753021_2754007_1-329_aa   6.98e-04   555    657  103     109    211  103    109    211  103     55   0  132  None
PI  T2T_CP100583.2_4816708_4817670_-1-324_aa;T2T_CP100588.2_2753021_2754007_1-329_aa   1.53e-02     1    504  504       1     58   58      1     58   58     41   0  132  None
PI  T2T_CP100583.2_4816708_4817670_-1-324_aa;T2T_CP100588.2_2753021_2754007_1-329_aa   2.94e-02   796    850   55     344    398   55    344    398   55     38   0  132  None
PI  T2T_CP100583.2_4816708_4817670_-1-324_aa;T2T_CP100588.2_2793478_2794464_1-329_aa   6.35e-04   555    657  103     109    211  103    109    211  103     55   0  133  None
PI  T2T_CP100583.2_4816708_4817670_-1-324_aa;T2T_CP100588.2_2793478_2794464_1-329_aa   2.76e-02   796    850   55     344    398   55    344    398   55     38   0  133  None
PI  T2T_CP100583.2_4816708_4817670_-1-324_aa;T2T_CP100588.2_2855829_2856815_-1-329_aa  4.87e-04   444    553  110       1    107  107     28    134  107     58   0  129  None
PI  T2T_CP100583.2_4816708_4817670_-1-324_aa;T2T_CP100588.2_2855829_2856815_-1-329_aa  9.29e-04   555    657  103     109    211  103    136    238  103     55   0  129  None
PI  T2T_CP100583.2_4816708_4817670_-1-324_aa;T2T_CP100588.2_2855829_2856815_-1-329_aa  3.55e-02   796    850   55     344    398   55    371    425   55     38   0  129  None
PI  T2T_CP100583.2_4822885_4823820_-1-312_aa;T2T_CP100583.2_4833722_4834681_-1-320_aa  3.16e-02   488    593  106      42    147  106     42    147  106     53   0   93  None
PI  T2T_CP100583.2_4822885_4823820_-1-312_aa;T2T_CP100583.2_4842281_4843222_-1-314_aa  1.94e-02   595    680   86     149    234   86    149    234   86     51   0  103  None
PI  T2T_CP100583.2_4822885_4823820_-1-312_aa;T2T_CP100583.2_4850665_4851600_1-348_aa   1.22e-02   803    895   93     351    443   93    351    443   93     73   0   75  None
PI  T2T_CP100583.2_4822885_4823820_-1-312_aa;T2T_CP100583.2_4860618_4861553_1-312_aa   2.13e-02   595    701  107     149    255  107    149    255  107     70   0   73  None
PI  T2T_CP100583.2_4822885_4823820_-1-312_aa;T2T_CP100583.2_4867027_4867986_-1-320_aa  1.78e-03   803    895   93     351    443   93    351    443   93     73   0   92  None
PI  T2T_CP100583.2_4822885_4823820_-1-312_aa;T2T_CP100583.2_4867027_4867986_-1-320_aa  2.40e-03   595    702  108     149    256  108    149    256  108     71   0   92  None
PI  T2T_CP100583.2_4822885_4823820_-1-312_aa;T2T_CP100583.2_4876876_4877859_1-354_aa   6.46e-04   803    894   92     351    442   92    351    442   92     72   0  102  None
PI  T2T_CP100583.2_4822885_4823820_-1-312_aa;T2T_CP100583.2_4876876_4877859_1-354_aa   4.74e-03   612    701   90     166    255   90    166    255   90     60   0  102  None
PI  T2T_CP100583.2_4822885_4823820_-1-312_aa;T2T_CP100583.2_4876876_4877859_1-354_aa   1.51e-02   488    593  106      42    147  106     42    147  106     53   0  102  None
PI  T2T_CP100583.2_4822885_4823820_-1-312_aa;T2T_CP100583.2_4886598_4887566_-1-323_aa  4.15e-02   919   1006   88     467    554   88    467    554   88     65   0   72  None
PI  T2T_CP100583.2_4822885_4823820_-1-312_aa;T2T_CP100583.2_4912438_4913361_1-308_aa   1.19e-03   803    889   87     351    437   87    348    434   87     69   0  101  None
PI  T2T_CP100583.2_4822885_4823820_-1-312_aa;T2T_CP100583.2_4912438_4913361_1-308_aa   1.64e-02   488    593  106      42    147  106     42    147  106     53   0  101  None
PI  T2T_CP100583.2_4822885_4823820_-1-312_aa;T2T_CP100583.2_4918580_4919515_-1-338_aa  1.58e-03   803    895   93     351    443   93    429    521   93     73   0   93  None
PI  T2T_CP100583.2_4822885_4823820_-1-312_aa;T2T_CP100583.2_4918580_4919515_-1-338_aa  2.49e-03   595    701  107     149    255  107    227    333  107     70   0   93  None
PI  T2T_CP100583.2_4822885_4823820_-1-312_aa;T2T_CP100583.2_4918580_4919515_-1-338_aa  3.16e-02   488    593  106      42    147  106    120    225  106     53   0   93  None
PI  T2T_CP100583.2_4822885_4823820_-1-312_aa;T2T_CP100583.2_4929233_4930192_1-320_aa   2.82e-03   803    895   93     351    443   93    351    443   93     73   0   88  None
PI  T2T_CP100583.2_4822885_4823820_-1-312_aa;T2T_CP100583.2_4929233_4930192_1-320_aa   4.32e-03   595    701  107     149    255  107    149    255  107     70   0   88  None
PI  T2T_CP100583.2_4822885_4823820_-1-312_aa;T2T_CP100583.2_4929233_4930192_1-320_aa   4.70e-02   488    593  106      42    147  106     42    147  106     53   0   88  None
PI  T2T_CP100583.2_4822885_4823820_-1-312_aa;T2T_CP100583.2_4936668_4937603_-1-312_aa  9.01e-04   595    701  107     149    255  107    149    255  107     70   0  102  None
PI  T2T_CP100583.2_4822885_4823820_-1-312_aa;T2T_CP100583.2_4936668_4937603_-1-312_aa  2.91e-02   488    583   96      42    137   96     42    137   96     49   0  102  None
PI  T2T_CP100583.2_4822885_4823820_-1-312_aa;T2T_CP100583.2_4946001_4946981_1-329_aa   1.25e-03   803    895   93     351    443   93    351    443   93     73   0   95  None
PI  T2T_CP100583.2_4822885_4823820_-1-312_aa;T2T_CP100583.2_4953089_4954072_-1-319_aa  4.34e-02   488    593  106      42    147  106     42    147  106     53   0   89  None
PI  T2T_CP100583.2_4822885_4823820_-1-312_aa;T2T_CP100583.2_4963988_4964947_-1-331_aa  3.87e-03   595    701  107     149    255  107    227    333  107     70   0   89  None
PI  T2T_CP100583.2_4822885_4823820_-1-312_aa;T2T_CP100583.2_4963988_4964947_-1-331_aa  2.85e-02   919    994   76     467    542   76    545    620   76     56   0   89  None
PI  T2T_CP100583.2_4822885_4823820_-1-312_aa;T2T_CP100583.2_4963988_4964947_-1-331_aa  4.34e-02   488    593  106      42    147  106    120    225  106     53   0   89  None
PI  T2T_CP100583.2_4822885_4823820_-1-312_aa;T2T_CP100583.2_4974467_4975450_1-328_aa   1.64e-02   488    593  106      42    147  106     42    147  106     53   0  101  None
PI  T2T_CP100583.2_4822885_4823820_-1-312_aa;T2T_CP100583.2_4974467_4975450_1-328_aa   3.70e-02   839    895   57     387    443   57    387    443   57     48   0  101  None
PI  T2T_CP100583.2_4822885_4823820_-1-312_aa;T2T_CP100583.2_5002234_5003196_1-321_aa   8.57e-04   595    702  108     149    256  108    149    256  108     71   0  101  None
PI  T2T_CP100583.2_4822885_4823820_-1-312_aa;T2T_CP100583.2_5002234_5003196_1-321_aa   1.18e-02   803    873   71     351    421   71    351    421   71     55   0  101  None
PI  T2T_CP100583.2_4822885_4823820_-1-312_aa;T2T_CP100583.2_5020445_5021401_-1-319_aa  7.91e-03   602    701  100     156    255  100    156    255  100     65   0   89  None
PI  T2T_CP100583.2_4822885_4823820_-1-312_aa;T2T_CP100583.2_5020445_5021401_-1-319_aa  1.40e-02   817    893   77     365    441   77    365    441   77     61   0   89  None
PI  T2T_CP100583.2_4822885_4823820_-1-312_aa;T2T_CP100583.2_5020445_5021401_-1-319_aa  4.34e-02   488    593  106      42    147  106     42    147  106     53   0   89  None
PI  T2T_CP100583.2_4822885_4823820_-1-312_aa;T2T_CP100583.2_5037204_5038184_-1-329_aa  5.69e-04   595    701  107     149    255  107    149    255  107     70   0  106  None
PI  T2T_CP100583.2_4822885_4823820_-1-312_aa;T2T_CP100583.2_5037204_5038184_-1-329_aa  1.08e-02   488    593  106      42    147  106     42    147  106     53   0  106  None
PI  T2T_CP100583.2_4822885_4823820_-1-312_aa;T2T_CP100583.2_5048236_5049219_1-324_aa   1.64e-02   595    689   95     149    243   95    149    243   95     58   0   92  None
PI  T2T_CP100583.2_4822885_4823820_-1-312_aa;T2T_CP100583.2_5048236_5049219_1-324_aa   2.55e-02   830    895   66     378    443   66    378    443   66     55   0   92  None
PI  T2T_CP100583.2_4822885_4823820_-1-312_aa;T2T_CP100583.2_5048236_5049219_1-324_aa   3.42e-02   488    593  106      42    147  106     42    147  106     53   0   92  None
PI  T2T_CP100583.2_4822885_4823820_-1-312_aa;T2T_CP100583.2_5048236_5049219_1-324_aa   3.42e-02   932   1006   75     480    554   75    480    554   75     53   0   92  None
PI  T2T_CP100583.2_4822885_4823820_-1-312_aa;T2T_CP100583.2_5055311_5056300_-1-352_aa  1.78e-03   595    701  107     149    255  107    248    354  107     70   0   96  None
PI  T2T_CP100583.2_4822885_4823820_-1-312_aa;T2T_CP100583.2_5055311_5056300_-1-352_aa  4.52e-03   816    895   80     364    443   80    463    542   80     64   0   96  None
PI  T2T_CP100583.2_4822885_4823820_-1-312_aa;T2T_CP100583.2_5065080_5066063_1-328_aa   1.78e-03   595    701  107     149    255  107    149    255  107     70   0   96  None
PI  T2T_CP100583.2_4822885_4823820_-1-312_aa;T2T_CP100583.2_5065080_5066063_1-328_aa   2.48e-02   488    593  106      42    147  106     42    147  106     53   0   96  None
PI  T2T_CP100583.2_4822885_4823820_-1-312_aa;T2T_CP100583.2_5071664_5072596_-1-311_aa  2.78e-03   595    701  107     149    255  107    149    255  107     70   0   92  None
PI  T2T_CP100583.2_4822885_4823820_-1-312_aa;T2T_CP100583.2_5071664_5072596_-1-311_aa  7.85e-03   818    896   79     366    444   79    363    441   79     63   0   92  None
PI  T2T_CP100583.2_4822885_4823820_-1-312_aa;T2T_CP100583.2_5071664_5072596_-1-311_aa  3.42e-02   488    593  106      42    147  106     42    147  106     53   0   92  None
PI  T2T_CP100583.2_4822885_4823820_-1-312_aa;T2T_CP100583.2_5088008_5088943_1-312_aa   4.19e-03   595    702  108     149    256  108    149    256  108     71   0   87  None
PI  T2T_CP100583.2_4822885_4823820_-1-312_aa;T2T_CP100583.2_5088008_5088943_1-312_aa   1.47e-02   816    893   78     364    441   78    364    441   78     62   0   87  None
PI  T2T_CP100583.2_4822885_4823820_-1-312_aa;T2T_CP100583.2_5092667_5093626_1-347_aa   1.22e-02   803    895   93     351    443   93    351    443   93     73   0   75  None
PI  T2T_CP100583.2_4822885_4823820_-1-312_aa;T2T_CP100583.2_5092667_5093626_1-347_aa   1.73e-02   595    701  107     149    255  107    149    255  107     70   0   75  None
PI  T2T_CP100583.2_4822885_4823820_-1-312_aa;T2T_CP100583.2_5098798_5099781_1-328_aa   9.01e-04   595    701  107     149    255  107    149    255  107     70   0  102  None
PI  T2T_CP100583.2_4822885_4823820_-1-312_aa;T2T_CP100583.2_5098798_5099781_1-328_aa   1.51e-02   488    593  106      42    147  106     42    147  106     53   0  102  None
PI  T2T_CP100583.2_4822885_4823820_-1-312_aa;T2T_CP100583.2_5103276_5104232_-1-319_aa  1.78e-03   803    895   93     351    443   93    351    443   93     73   0   92  None
PI  T2T_CP100583.2_4822885_4823820_-1-312_aa;T2T_CP100583.2_5103276_5104232_-1-319_aa  3.42e-02   488    593  106      42    147  106     42    147  106     53   0   92  None
PI  T2T_CP100583.2_4822885_4823820_-1-312_aa;T2T_CP100583.2_5117018_5117953_-1-312_aa  6.25e-03   803    895   93     351    443   93    351    443   93     73   0   81  None
PI  T2T_CP100583.2_4822885_4823820_-1-312_aa;T2T_CP100583.2_5117018_5117953_-1-312_aa  9.21e-03   595    701  107     149    255  107    149    255  107     70   0   81  None
PI  T2T_CP100583.2_4822885_4823820_-1-312_aa;T2T_CP100583.2_5126260_5127171_1-312_aa   3.87e-03   595    701  107     149    255  107    149    255  107     70   0   89  None
PI  T2T_CP100583.2_4822885_4823820_-1-312_aa;T2T_CP100583.2_5126260_5127171_1-312_aa   9.13e-03   803    883   81     351    431   81    351    431   81     64   0   89  None
PI  T2T_CP100583.2_4822885_4823820_-1-312_aa;T2T_CP100583.2_5126260_5127171_1-312_aa   4.34e-02   488    593  106      42    147  106     42    147  106     53   0   89  None
PI  T2T_CP100583.2_4822885_4823820_-1-312_aa;T2T_CP100583.2_5141513_5142472_1-320_aa   1.99e-03   595    701  107     149    255  107    149    255  107     70   0   95  None
PI  T2T_CP100583.2_4822885_4823820_-1-312_aa;T2T_CP100583.2_5141513_5142472_1-320_aa   1.08e-02   803    877   75     351    425   75    351    425   75     59   0   95  None
PI  T2T_CP100583.2_4822885_4823820_-1-312_aa;T2T_CP100583.2_5141513_5142472_1-320_aa   2.69e-02   488    593  106      42    147  106     42    147  106     53   0   95  None
PI  T2T_CP100583.2_4822885_4823820_-1-312_aa;T2T_CP100583.2_5162225_5163193_1-350_aa   1.78e-03   595    701  107     149    255  107    149    255  107     70   0   96  None
PI  T2T_CP100583.2_4822885_4823820_-1-312_aa;T2T_CP100583.2_5162225_5163193_1-350_aa   2.48e-02   488    593  106      42    147  106     42    147  106     53   0   96  None
PI  T2T_CP100583.2_4822885_4823820_-1-312_aa;T2T_CP100583.2_5179217_5180185_-1-323_aa  1.62e-03   595    748  154     149    302  154    149    302  154    108   0   62  None
PI  T2T_CP100583.2_4822885_4823820_-1-312_aa;T2T_CP100583.2_5188847_5189833_1-320_aa   1.05e-03   650    743   94     204    297   94    204    297   94     80   0   88  None
PI  T2T_CP100583.2_4822885_4823820_-1-312_aa;T2T_CP100583.2_5193695_5194657_-1-357_aa  8.35e-03   488    593  106      42    147  106    150    255  106     53   0  109  None
PI  T2T_CP100583.2_4822885_4823820_-1-312_aa;T2T_CP100583.2_5193695_5194657_-1-357_aa  1.42e-02   595    679   85     149    233   85    257    341   85     50   0  109  None
PI  T2T_CP100583.2_4822885_4823820_-1-312_aa;T2T_CP100583.2_5193695_5194657_-1-357_aa  2.89e-02   930    994   65     478    542   65    586    650   65     46   0  109  None
PI  T2T_CP100583.2_4822885_4823820_-1-312_aa;T2T_CP100583.2_5202138_5203100_1-321_aa   8.81e-04   803    895   93     351    443   93    351    443   93     73   0   98  None
PI  T2T_CP100583.2_4822885_4823820_-1-312_aa;T2T_CP100583.2_5202138_5203100_1-321_aa   1.42e-03   595    701  107     149    255  107    149    255  107     70   0   98  None
PI  T2T_CP100583.2_4822885_4823820_-1-312_aa;T2T_CP100583.2_5202138_5203100_1-321_aa   3.94e-02   488    583   96      42    137   96     42    137   96     49   0   98  None
PI  T2T_CP100583.2_4822885_4823820_-1-312_aa;T2T_CP100583.2_5216114_5217049_1-346_aa   5.74e-04   804    895   92     352    443   92    352    443   92     72   0  103  None
PI  T2T_CP100583.2_4822885_4823820_-1-312_aa;T2T_CP100583.2_5216114_5217049_1-346_aa   1.86e-03   919   1006   88     467    554   88    467    554   88     65   0  103  None
PI  T2T_CP100583.2_4822885_4823820_-1-312_aa;T2T_CP100583.2_5216114_5217049_1-346_aa   3.64e-03   611    701   91     165    255   91    165    255   91     61   0  103  None
PI  T2T_CP100583.2_4822885_4823820_-1-312_aa;T2T_CP100583.2_5216114_5217049_1-346_aa   3.76e-02   497    593   97      51    147   97     51    147   97     47   0  103  None
PI  T2T_CP100583.2_4822885_4823820_-1-312_aa;T2T_CP100583.2_5223064_5224026_-1-321_aa  1.37e-03   775    855   81     323    403   81    323    403   81     62   0  111  None
PI  T2T_CP100583.2_4822885_4823820_-1-312_aa;T2T_CP100583.2_5223064_5224026_-1-321_aa  7.03e-03   488    593  106      42    147  106     42    147  106     53   0  111  None
PI  T2T_CP100583.2_4822885_4823820_-1-312_aa;T2T_CP100583.2_5223064_5224026_-1-321_aa  3.58e-02   650    701   52     204    255   52    204    255   52     44   0  111  None
PI  T2T_CP100583.2_4822885_4823820_-1-312_aa;T2T_CP100583.2_5233476_5234459_1-328_aa   9.01e-04   595    701  107     149    255  107    149    255  107     70   0  102  None
PI  T2T_CP100583.2_4822885_4823820_-1-312_aa;T2T_CP100583.2_5233476_5234459_1-328_aa   4.74e-03   925   1006   82     473    554   82    473    554   82     60   0  102  None
PI  T2T_CP100583.2_4822885_4823820_-1-312_aa;T2T_CP100583.2_5233476_5234459_1-328_aa   1.51e-02   488    593  106      42    147  106     42    147  106     53   0  102  None
PI  T2T_CP100583.2_4822885_4823820_-1-312_aa;T2T_CP100583.2_5249466_5250437_1-308_aa   1.99e-03   595    701  107     149    255  107    149    255  107     70   0   95  None
PI  T2T_CP100583.2_4822885_4823820_-1-312_aa;T2T_CP100583.2_5249466_5250437_1-308_aa   1.98e-02   830    895   66     378    443   66    378    443   66     55   0   95  None
PI  T2T_CP100583.2_4822885_4823820_-1-312_aa;T2T_CP100583.2_5249466_5250437_1-308_aa   2.69e-02   488    593  106      42    147  106     42    147  106     53   0   95  None
PI  T2T_CP100583.2_4822885_4823820_-1-312_aa;T2T_CP100583.2_5256460_5257443_-1-328_aa  4.20e-03   786    886  101     334    434  101    334    434  101     77   0   80  None
PI  T2T_CP100583.2_4822885_4823820_-1-312_aa;T2T_CP100583.2_5256460_5257443_-1-328_aa  1.02e-02   595    701  107     149    255  107    149    255  107     70   0   80  None
PI  T2T_CP100583.2_4822885_4823820_-1-312_aa;T2T_CP100583.2_5262712_5263650_-1-313_aa  2.00e-03   803    895   93     351    443   93    351    443   93     73   0   91  None
PI  T2T_CP100583.2_4822885_4823820_-1-312_aa;T2T_CP100583.2_5262712_5263650_-1-313_aa  3.71e-02   488    593  106      42    147  106     42    147  106     53   0   91  None
PI  T2T_CP100583.2_4822885_4823820_-1-312_aa;T2T_CP100583.2_5271112_5272047_1-312_aa   9.08e-07   488    701  214      42    255  214     42    255  214    124   0   92  None
PI  T2T_CP100583.2_4822885_4823820_-1-312_aa;T2T_CP100583.2_5271112_5272047_1-312_aa   1.05e-02   819    895   77     367    443   77    367    443   77     61   0   92  None
PI  T2T_CP100583.2_4822885_4823820_-1-312_aa;T2T_CP100583.2_5279180_5280142_-1-321_aa  2.70e-04   595    700  106     149    254  106    149    254  106     69   0  114  None
PI  T2T_CP100583.2_4822885_4823820_-1-312_aa;T2T_CP100583.2_5279180_5280142_-1-321_aa  5.42e-03   488    593  106      42    147  106     42    147  106     53   0  114  None
PI  T2T_CP100583.2_4822885_4823820_-1-312_aa;T2T_CP100583.2_5279180_5280142_-1-321_aa  3.49e-02   843    893   51     391    441   51    391    441   51     43   0  114  None
PI  T2T_CP100583.2_4822885_4823820_-1-312_aa;T2T_CP100583.2_5290053_5291012_1-320_aa   1.09e-02   803    895   93     351    443   93    351    443   93     73   0   76  None
PI  T2T_CP100583.2_4822885_4823820_-1-312_aa;T2T_CP100583.2_5290053_5291012_1-320_aa   1.56e-02   595    701  107     149    255  107    149    255  107     70   0   76  None
PI  T2T_CP100583.2_4822885_4823820_-1-312_aa;T2T_CP100583.2_5297001_5297963_1-321_aa   2.24e-04   595    701  107     149    255  107    149    255  107     70   0  114  None
PI  T2T_CP100583.2_4822885_4823820_-1-312_aa;T2T_CP100583.2_5297001_5297963_1-321_aa   5.42e-03   488    593  106      42    147  106     42    147  106     53   0  114  None
PI  T2T_CP100583.2_4822885_4823820_-1-312_aa;T2T_CP100583.2_5310501_5311478_-1-326_aa  7.17e-04   595    701  107     149    255  107    149    255  107     70   0  104  None
PI  T2T_CP100583.2_4822885_4823820_-1-312_aa;T2T_CP100583.2_5310501_5311478_-1-326_aa  1.28e-02   488    593  106      42    147  106     42    147  106     53   0  104  None
PI  T2T_CP100583.2_4822885_4823820_-1-312_aa;T2T_CP100583.2_5310501_5311478_-1-326_aa  1.28e-02   932   1006   75     480    554   75    474    548   75     53   0  104  None
PI  T2T_CP100583.2_4822885_4823820_-1-312_aa;T2T_CP100583.2_5320189_5321130_1-314_aa   9.62e-05   595    711  117     149    265  117    149    265  117     78   0  109  None
PI  T2T_CP100583.2_4822885_4823820_-1-312_aa;T2T_CP100583.2_5320189_5321130_1-314_aa   8.35e-03   488    593  106      42    147  106     42    147  106     53   0  109  None
PI  T2T_CP100583.2_4822885_4823820_-1-312_aa;T2T_CP100583.2_5320189_5321130_1-314_aa   4.10e-02   844    895   52     392    443   52    392    443   52     44   0  109  None
PI  T2T_CP100583.2_4822885_4823820_-1-312_aa;T2T_CP100583.2_5326531_5327493_1-321_aa   5.69e-04   595    701  107     149    255  107    149    255  107     70   0  106  None
PI  T2T_CP100583.2_4822885_4823820_-1-312_aa;T2T_CP100583.2_5326531_5327493_1-321_aa   1.81e-02   491    593  103      45    147  103     45    147  103     50   0  106  None
PI  T2T_CP100583.2_4822885_4823820_-1-312_aa;T2T_CP100583.2_5334174_5335109_-1-348_aa  2.31e-02   595    684   90     149    238   90    257    346   90     54   0   95  None
PI  T2T_CP100583.2_4822885_4823820_-1-312_aa;T2T_CP100583.2_5334174_5335109_-1-348_aa  2.69e-02   488    593  106      42    147  106    150    255  106     53   0   95  None
PI  T2T_CP100583.2_4822885_4823820_-1-312_aa;T2T_CP100583.2_5334174_5335109_-1-348_aa  3.13e-02   933   1006   74     481    554   74    589    662   74     52   0   95  None
PI  T2T_CP100583.2_4822885_4823820_-1-312_aa;T2T_CP100583.2_5344603_5345565_1-321_aa   1.27e-03   595    701  107     149    255  107    149    255  107     70   0   99  None
PI  T2T_CP100583.2_4822885_4823820_-1-312_aa;T2T_CP100583.2_5344603_5345565_1-321_aa   1.94e-02   488    593  106      42    147  106     42    147  106     53   0   99  None
PI  T2T_CP100583.2_4822885_4823820_-1-312_aa;T2T_CP100583.2_5359303_5360262_1-337_aa   1.33e-03   595    700  106     149    254  106    149    254  106     69   0  100  None
PI  T2T_CP100583.2_4822885_4823820_-1-312_aa;T2T_CP100583.2_5359303_5360262_1-337_aa   1.78e-02   488    593  106      42    147  106     42    147  106     53   0  100  None
PI  T2T_CP100583.2_4822885_4823820_-1-312_aa;T2T_CP100583.2_5368794_5369723_-1-312_aa  1.59e-03   595    701  107     149    255  107    149    255  107     70   0   97  None
PI  T2T_CP100583.2_4822885_4823820_-1-312_aa;T2T_CP100583.2_5368794_5369723_-1-312_aa  2.28e-02   488    593  106      42    147  106     42    147  106     53   0   97  None
PI  T2T_CP100583.2_4822885_4823820_-1-312_aa;T2T_CP100583.2_5368794_5369723_-1-312_aa  3.64e-02   935   1006   72     483    554   72    483    554   72     50   0   97  None
PI  T2T_CP100583.2_4822885_4823820_-1-312_aa;T2T_CP100583.2_5377736_5378719_1-319_aa   1.01e-03   595    701  107     149    255  107    149    255  107     70   0  101  None
PI  T2T_CP100583.2_4822885_4823820_-1-312_aa;T2T_CP100583.2_5377736_5378719_1-319_aa   1.64e-02   488    593  106      42    147  106     42    147  106     53   0  101  None
PI  T2T_CP100583.2_4822885_4823820_-1-312_aa;T2T_CP100583.2_5377736_5378719_1-319_aa   1.64e-02   932   1006   75     480    554   75    480    554   75     53   0  101  None
PI  T2T_CP100583.2_4822885_4823820_-1-312_aa;T2T_CP100583.2_5384491_5385474_-1-328_aa  1.39e-02   488    593  106      42    147  106     42    147  106     53   0  103  None
PI  T2T_CP100583.2_4822885_4823820_-1-312_aa;T2T_CP100583.2_5384491_5385474_-1-328_aa  1.39e-02   932   1006   75     480    554   75    480    554   75     53   0  103  None
PI  T2T_CP100583.2_4822885_4823820_-1-312_aa;T2T_CP100583.2_5395041_5396000_1-320_aa   2.24e-03   803    895   93     351    443   93    351    443   93     73   0   90  None
PI  T2T_CP100583.2_4822885_4823820_-1-312_aa;T2T_CP100583.2_5395041_5396000_1-320_aa   3.47e-03   595    701  107     149    255  107    149    255  107     70   0   90  None
PI  T2T_CP100583.2_4822885_4823820_-1-312_aa;T2T_CP100583.2_5395041_5396000_1-320_aa   4.01e-02   488    593  106      42    147  106     42    147  106     53   0   90  None
PI  T2T_CP100583.2_4822885_4823820_-1-312_aa;T2T_CP100583.2_5411987_5412946_1-343_aa   1.49e-03   796    895  100     344    443  100    344    443  100     75   0   91  None
PI  T2T_CP100583.2_4822885_4823820_-1-312_aa;T2T_CP100583.2_5411987_5412946_1-343_aa   3.10e-03   595    701  107     149    255  107    149    255  107     70   0   91  None
PI  T2T_CP100583.2_4822885_4823820_-1-312_aa;T2T_CP100583.2_5411987_5412946_1-343_aa   3.71e-02   488    593  106      42    147  106     42    147  106     53   0   91  None
PI  T2T_CP100583.2_4822885_4823820_-1-312_aa;T2T_CP100583.2_5411987_5412946_1-343_aa   3.71e-02   932   1006   75     480    554   75    480    554   75     53   0   91  None
PI  T2T_CP100583.2_4822885_4823820_-1-312_aa;T2T_CP100583.2_5442729_5443685_-1-345_aa  1.52e-03   595    702  108     149    256  108    227    334  108     71   0   96  None
PI  T2T_CP100583.2_4822885_4823820_-1-312_aa;T2T_CP100583.2_5442729_5443685_-1-345_aa  9.81e-03   816    888   73     364    436   73    442    514   73     59   0   96  None
PI  T2T_CP100583.2_4822885_4823820_-1-312_aa;T2T_CP100583.2_5442729_5443685_-1-345_aa  2.48e-02   488    593  106      42    147  106    120    225  106     53   0   96  None
PI  T2T_CP100583.2_4822885_4823820_-1-312_aa;T2T_CP100583.2_5453234_5454193_-1-320_aa  5.00e-03   816    895   80     364    443   80    364    443   80     64   0   95  None
PI  T2T_CP100583.2_4822885_4823820_-1-312_aa;T2T_CP100583.2_5470730_5471671_1-328_aa   9.91e-04   803    895   93     351    443   93    351    443   93     73   0   97  None
PI  T2T_CP100583.2_4822885_4823820_-1-312_aa;T2T_CP100583.2_5470730_5471671_1-328_aa   1.59e-03   595    701  107     149    255  107    149    255  107     70   0   97  None
PI  T2T_CP100583.2_4822885_4823820_-1-312_aa;T2T_CP100583.2_5470730_5471671_1-328_aa   2.28e-02   488    593  106      42    147  106     42    147  106     53   0   97  None
PI  T2T_CP100583.2_4822885_4823820_-1-312_aa;T2T_CP100583.2_5476832_5477767_-1-294_aa  1.59e-03   595    701  107     149    255  107    149    255  107     70   0   97  None
PI  T2T_CP100583.2_4822885_4823820_-1-312_aa;T2T_CP100583.2_5476832_5477767_-1-294_aa  2.28e-02   488    593  106      42    147  106     42    147  106     53   0   97  None
PI  T2T_CP100583.2_4822885_4823820_-1-312_aa;T2T_CP100583.2_5485773_5486744_1-324_aa   5.07e-04   595    701  107     149    255  107    149    255  107     70   0  107  None
PI  T2T_CP100583.2_4822885_4823820_-1-312_aa;T2T_CP100583.2_5485773_5486744_1-324_aa   1.73e-03   817    895   79     365    443   79    365    443   79     63   0  107  None
PI  T2T_CP100583.2_4822885_4823820_-1-312_aa;T2T_CP100583.2_5485773_5486744_1-324_aa   9.91e-03   488    593  106      42    147  106     42    147  106     53   0  107  None
PI  T2T_CP100583.2_4822885_4823820_-1-312_aa;T2T_CP100583.2_5493669_5494631_-1-321_aa  1.84e-04   803    895   93     351    443   93    351    443   93     73   0  111  None
PI  T2T_CP100583.2_4822885_4823820_-1-312_aa;T2T_CP100583.2_5493669_5494631_-1-321_aa  3.18e-04   595    701  107     149    255  107    149    255  107     70   0  111  None
PI  T2T_CP100583.2_4822885_4823820_-1-312_aa;T2T_CP100583.2_5493669_5494631_-1-321_aa  7.03e-03   488    593  106      42    147  106     42    147  106     53   0  111  None
PI  T2T_CP100583.2_4822885_4823820_-1-312_aa;T2T_CP100583.2_5499880_5500860_-1-314_aa  8.04e-04   595    701  107     149    255  107    149    255  107     70   0  103  None
PI  T2T_CP100583.2_4822885_4823820_-1-312_aa;T2T_CP100583.2_5508571_5509482_1-312_aa   5.64e-06   488    701  214      42    255  214     42    255  214    124   0   83  None
PI  T2T_CP100583.2_4822885_4823820_-1-312_aa;T2T_CP100583.2_5517309_5518268_-1-320_aa  2.52e-03   803    895   93     351    443   93    351    443   93     73   0   89  None
PI  T2T_CP100583.2_4822885_4823820_-1-312_aa;T2T_CP100583.2_5517309_5518268_-1-320_aa  6.86e-03   601    701  101     155    255  101    155    255  101     66   0   89  None
PI  T2T_CP100583.2_4822885_4823820_-1-312_aa;T2T_CP100583.2_5525882_5526823_-1-314_aa  2.07e-03   812    894   83     360    442   83    360    442   83     65   0  102  None
PI  T2T_CP100583.2_4822885_4823820_-1-312_aa;T2T_CP100583.2_5525882_5526823_-1-314_aa  2.10e-02   595    680   86     149    234   86    149    234   86     51   0  102  None
PI  T2T_CP100583.2_4822885_4823820_-1-312_aa;T2T_CP100583.2_5534271_5535206_1-348_aa   1.36e-02   803    895   93     351    443   93    351    443   93     73   0   74  None
PI  T2T_CP100583.2_4822885_4823820_-1-312_aa;T2T_CP100583.2_5544225_5545160_1-312_aa   2.11e-02   595    702  108     149    256  108    149    256  108     71   0   72  None
PI  T2T_CP100583.2_4822885_4823820_-1-312_aa;T2T_CP100583.2_5550634_5551593_-1-320_aa  1.58e-03   803    895   93     351    443   93    351    443   93     73   0   93  None
PI  T2T_CP100583.2_4822885_4823820_-1-312_aa;T2T_CP100583.2_5550634_5551593_-1-320_aa  2.49e-03   595    701  107     149    255  107    149    255  107     70   0   93  None
PI  T2T_CP100583.2_4822885_4823820_-1-312_aa;T2T_CP100583.2_5560476_5561459_1-354_aa   6.95e-04   803    895   93     351    443   93    351    443   93     73   0  100  None
PI  T2T_CP100583.2_4822885_4823820_-1-312_aa;T2T_CP100583.2_5560476_5561459_1-354_aa   5.74e-03   612    701   90     166    255   90    166    255   90     60   0  100  None
PI  T2T_CP100583.2_4822885_4823820_-1-312_aa;T2T_CP100583.2_5560476_5561459_1-354_aa   1.78e-02   488    593  106      42    147  106     42    147  106     53   0  100  None
PI  T2T_CP100583.2_4822885_4823820_-1-312_aa;T2T_CP100583.2_5569088_5570056_-1-323_aa  1.51e-02   488    593  106      42    147  106     42    147  106     53   0  102  None
PI  T2T_CP100583.2_4822885_4823820_-1-312_aa;T2T_CP100583.2_5577814_5578785_1-324_aa   5.69e-04   595    701  107     149    255  107    149    255  107     70   0  106  None
PI  T2T_CP100583.2_4822885_4823820_-1-312_aa;T2T_CP100583.2_5577814_5578785_1-324_aa   1.91e-03   817    895   79     365    443   79    365    443   79     63   0  106  None
PI  T2T_CP100583.2_4822885_4823820_-1-312_aa;T2T_CP100583.2_5577814_5578785_1-324_aa   1.08e-02   488    593  106      42    147  106     42    147  106     53   0  106  None
PI  T2T_CP100583.2_4822885_4823820_-1-312_aa;T2T_CP100583.2_5596579_5597547_1-323_aa   1.50e-02   796    895  100     344    443  100    344    443  100     75   0   71  None
PI  T2T_CP100583.2_4822885_4823820_-1-312_aa;T2T_CP100583.2_5610017_5610976_-1-323_aa  4.51e-04   595    701  107     149    255  107    149    255  107     70   0  108  None
PI  T2T_CP100583.2_4822885_4823820_-1-312_aa;T2T_CP100583.2_5617999_5618925_1-309_aa   1.51e-02   488    593  106      42    147  106     42    147  106     53   0  102  None
PI  T2T_CP100583.2_4822885_4823820_-1-312_aa;T2T_CP100583.2_5627621_5628574_1-318_aa   1.99e-03   595    701  107     149    255  107    149    255  107     70   0   95  None
PI  T2T_CP100583.2_4822885_4823820_-1-312_aa;T2T_CP100583.2_5627621_5628574_1-318_aa   2.69e-02   488    593  106      42    147  106     42    147  106     53   0   95  None
PI  T2T_CP100583.2_4822885_4823820_-1-312_aa;T2T_CP100583.2_5636652_5637620_-1-323_aa  2.35e-02   595    702  108     149    256  108    149    256  108     71   0   71  None
PI  T2T_CP100583.2_4822885_4823820_-1-312_aa;T2T_CP100583.2_5644003_5644971_1-346_aa   6.99e-04   795    895  101     343    443  101    343    443  101     76   0   96  None
PI  T2T_CP100583.2_4822885_4823820_-1-312_aa;T2T_CP100583.2_5644003_5644971_1-346_aa   2.48e-02   488    593  106      42    147  106     42    147  106     53   0   96  None
PI  T2T_CP100583.2_4822885_4823820_-1-312_aa;T2T_CP100583.2_5651053_5652036_-1-328_aa  1.50e-02   595    689   95     149    243   95    149    243   95     58   0   93  None
PI  T2T_CP100583.2_4822885_4823820_-1-312_aa;T2T_CP100583.2_5651053_5652036_-1-328_aa  3.16e-02   488    593  106      42    147  106     42    147  106     53   0   93  None
PI  T2T_CP100583.2_4822885_4823820_-1-312_aa;T2T_CP100583.2_5651053_5652036_-1-328_aa  3.16e-02   780    851   72     328    399   72    328    399   72     53   0   93  None
PI  T2T_CP100583.2_4822885_4823820_-1-312_aa;T2T_CP100583.2_5660114_5661052_1-347_aa   3.34e-02   844    895   52     392    443   52    392    443   52     44   0  112  None
PI  T2T_CP100583.2_4822885_4823820_-1-312_aa;T2T_CP100583.2_5666373_5667335_1-321_aa   8.88e-05   595    710  116     149    264  116    149    264  116     77   0  111  None
PI  T2T_CP100583.2_4822885_4823820_-1-312_aa;T2T_CP100583.2_5666373_5667335_1-321_aa   1.84e-04   803    895   93     351    443   93    351    443   93     73   0  111  None
PI  T2T_CP100583.2_4822885_4823820_-1-312_aa;T2T_CP100583.2_5666373_5667335_1-321_aa   7.03e-03   488    593  106      42    147  106     42    147  106     53   0  111  None
PI  T2T_CP100583.2_4822885_4823820_-1-312_aa;T2T_CP100583.2_5675197_5676132_-1-339_aa  1.27e-02   595    701  107     149    255  107    230    336  107     70   0   78  None
PI  T2T_CP100583.2_4822885_4823820_-1-312_aa;T2T_CP100583.2_5675197_5676132_-1-339_aa  2.65e-02   816    895   80     364    443   80    445    524   80     64   0   78  None
PI  T2T_CP100583.2_4822885_4823820_-1-312_aa;T2T_CP100583.2_5684654_5685568_1-305_aa   1.11e-03   803    895   93     351    443   93    351    443   93     73   0   96  None
PI  T2T_CP100583.2_4822885_4823820_-1-312_aa;T2T_CP100583.2_5684654_5685568_1-305_aa   1.78e-03   595    701  107     149    255  107    149    255  107     70   0   96  None
PI  T2T_CP100583.2_4822885_4823820_-1-312_aa;T2T_CP100583.2_5684654_5685568_1-305_aa   2.48e-02   488    593  106      42    147  106     42    147  106     53   0   96  None
PI  T2T_CP100583.2_4822885_4823820_-1-312_aa;T2T_CP100583.2_5689383_5690369_-1-322_aa  4.70e-02   488    593  106      42    147  106     42    147  106     53   0   88  None
PI  T2T_CP100583.2_4822885_4823820_-1-312_aa;T2T_CP100583.2_5702042_5703001_1-320_aa   2.49e-03   595    701  107     149    255  107    149    255  107     70   0   93  None
PI  T2T_CP100583.2_4822885_4823820_-1-312_aa;T2T_CP100583.2_5702042_5703001_1-320_aa   3.16e-02   488    593  106      42    147  106     42    147  106     53   0   93  None
PI  T2T_CP100583.2_4822885_4823820_-1-312_aa;T2T_CP100583.2_5702042_5703001_1-320_aa   3.16e-02   932   1006   75     480    554   75    480    554   75     53   0   93  None
PI  T2T_CP100583.2_4822885_4823820_-1-312_aa;T2T_CP100583.2_5707387_5708349_1-321_aa   9.01e-04   595    701  107     149    255  107    149    255  107     70   0  102  None
PI  T2T_CP100583.2_4822885_4823820_-1-312_aa;T2T_CP100583.2_5707387_5708349_1-321_aa   2.44e-03   803    883   81     351    431   81    351    431   81     64   0  102  None
PI  T2T_CP100583.2_4822885_4823820_-1-312_aa;T2T_CP100583.2_5707387_5708349_1-321_aa   1.51e-02   488    593  106      42    147  106     42    147  106     53   0  102  None
PI  T2T_CP100583.2_4822885_4823820_-1-312_aa;T2T_CP100583.2_5712125_5712964_-1-323_aa  4.86e-04   803    895   93     351    443   93    351    443   93     73   0  103  None
PI  T2T_CP100583.2_4822885_4823820_-1-312_aa;T2T_CP100583.2_5712125_5712964_-1-323_aa  8.04e-04   595    701  107     149    255  107    149    255  107     70   0  103  None
PI  T2T_CP100583.2_4822885_4823820_-1-312_aa;T2T_CP100583.2_5712125_5712964_-1-323_aa  1.39e-02   488    593  106      42    147  106     42    147  106     53   0  103  None
PI  T2T_CP100583.2_4822885_4823820_-1-312_aa;T2T_CP100583.2_5722417_5723367_1-320_aa   6.95e-04   803    895   93     351    443   93    351    443   93     73   0  100  None
PI  T2T_CP100583.2_4822885_4823820_-1-312_aa;T2T_CP100583.2_5722417_5723367_1-320_aa   2.55e-03   602    701  100     156    255  100    156    255  100     65   0  100  None
PI  T2T_CP100583.2_4822885_4823820_-1-312_aa;T2T_CP100583.2_5729728_5730663_1-312_aa   4.07e-02  1150   1222   73     686    758   73    686    758   73     62   0   76  None
PI  T2T_CP100583.2_4822885_4823820_-1-312_aa;T2T_CP100583.2_5735486_5736448_-1-366_aa  2.24e-04   595    701  107     149    255  107    284    390  107     70   0  114  None
PI  T2T_CP100583.2_4822885_4823820_-1-312_aa;T2T_CP100583.2_5735486_5736448_-1-366_aa  3.49e-02   796    855   60     344    403   60    479    538   60     43   0  114  None
PI  T2T_CP100583.2_4822885_4823820_-1-312_aa;T2T_CP100583.2_5744064_5745005_-1-343_aa  5.96e-05   780    895  116     328    443  116    415    530  116     89   0   99  None
PI  T2T_CP100583.2_4822885_4823820_-1-312_aa;T2T_CP100583.2_5744064_5745005_-1-343_aa  1.94e-02   488    593  106      42    147  106    129    234  106     53   0   99  None
PI  T2T_CP100583.2_4822885_4823820_-1-312_aa;T2T_CP100583.2_5744064_5745005_-1-343_aa  2.66e-02   595    680   86     149    234   86    236    321   86     51   0   99  None
PI  T2T_CP100583.2_4822885_4823820_-1-312_aa;T2T_CP100583.2_5747982_5748941_-1-320_aa  1.37e-03   780    895  116     328    443  116    328    443  116     89   0   77  None
PI  T2T_CP100583.2_4822885_4823820_-1-312_aa;T2T_CP100583.2_5747982_5748941_-1-320_aa  5.29e-03   595    711  117     149    265  117    149    265  117     78   0   77  None
PI  T2T_CP100583.2_4822885_4823820_-1-312_aa;T2T_CP100583.2_5757729_5758643_1-328_aa   2.49e-03   595    701  107     149    255  107    149    255  107     70   0   93  None
PI  T2T_CP100583.2_4822885_4823820_-1-312_aa;T2T_CP100583.2_5757729_5758643_1-328_aa   6.12e-03   803    883   81     351    431   81    351    431   81     64   0   93  None
PI  T2T_CP100583.2_4822885_4823820_-1-312_aa;T2T_CP100583.2_5757729_5758643_1-328_aa   3.16e-02   488    593  106      42    147  106     42    147  106     53   0   93  None
PI  T2T_CP100583.2_4822885_4823820_-1-312_aa;T2T_CP100583.2_5769555_5770514_1-369_aa   1.40e-02   595    697  103     149    251  103    149    251  103     66   0   82  None
PI  T2T_CP100583.2_4822885_4823820_-1-312_aa;T2T_CP100583.2_5777793_5778728_-1-348_aa  4.32e-03   595    701  107     149    255  107    257    363  107     70   0   88  None
PI  T2T_CP100583.2_4822885_4823820_-1-312_aa;T2T_CP100583.2_5777793_5778728_-1-348_aa  4.70e-02   488    593  106      42    147  106    150    255  106     53   0   88  None
PI  T2T_CP100583.2_4822885_4823820_-1-312_aa;T2T_CP100583.2_5786227_5787186_1-320_aa   1.41e-03   803    895   93     351    443   93    351    443   93     73   0   94  None
PI  T2T_CP100583.2_4822885_4823820_-1-312_aa;T2T_CP100583.2_5786227_5787186_1-320_aa   2.22e-03   595    701  107     149    255  107    149    255  107     70   0   94  None
PI  T2T_CP100583.2_4822885_4823820_-1-312_aa;T2T_CP100583.2_5786227_5787186_1-320_aa   2.91e-02   488    593  106      42    147  106     42    147  106     53   0   94  None
PI  T2T_CP100583.2_4822885_4823820_-1-312_aa;T2T_CP100583.2_5805758_5806693_1-339_aa   2.69e-02   819    889   71     367    437   71    367    437   71     57   0   88  None
PI  T2T_CP100583.2_4822885_4823820_-1-312_aa;T2T_CP100583.2_5805758_5806693_1-339_aa   4.70e-02   488    593  106      42    147  106     42    147  106     53   0   88  None
PI  T2T_CP100583.2_4822885_4823820_-1-312_aa;T2T_CP100583.2_5825504_5826472_1-323_aa   4.90e-04   817    895   79     365    443   79    365    443   79     63   0  119  None
PI  T2T_CP100583.2_4822885_4823820_-1-312_aa;T2T_CP100583.2_5825504_5826472_1-323_aa   7.26e-04   595    692   98     149    246   98    149    246   98     61   0  119  None
PI  T2T_CP100583.2_4822885_4823820_-1-312_aa;T2T_CP100583.2_5825504_5826472_1-323_aa   3.50e-03   488    593  106      42    147  106     42    147  106     53   0  119  None
PI  T2T_CP100583.2_4822885_4823820_-1-312_aa;T2T_CP100583.2_5825504_5826472_1-323_aa   4.43e-02  1150   1199   50     686    735   50    686    735   50     40   0  119  None
PI  T2T_CP100583.2_4822885_4823820_-1-312_aa;T2T_CP100583.2_5833310_5834245_-1-338_aa  2.00e-03   803    895   93     351    443   93    429    521   93     73   0   91  None
PI  T2T_CP100583.2_4822885_4823820_-1-312_aa;T2T_CP100583.2_5833310_5834245_-1-338_aa  3.10e-03   595    701  107     149    255  107    227    333  107     70   0   91  None
PI  T2T_CP100583.2_4822885_4823820_-1-312_aa;T2T_CP100583.2_5833310_5834245_-1-338_aa  3.71e-02   488    593  106      42    147  106    120    225  106     53   0   91  None
PI  T2T_CP100583.2_4822885_4823820_-1-312_aa;T2T_CP100583.2_5842561_5843544_1-319_aa   1.51e-03   602    701  100     156    255  100    156    255  100     65   0  105  None
PI  T2T_CP100583.2_4822885_4823820_-1-312_aa;T2T_CP100583.2_5842561_5843544_1-319_aa   1.17e-02   488    593  106      42    147  106     42    147  106     53   0  105  None
PI  T2T_CP100583.2_4822885_4823820_-1-312_aa;T2T_CP100583.2_5849310_5850293_-1-328_aa  8.27e-03   595    701  107     149    255  107    149    255  107     70   0   82  None
PI  T2T_CP100583.2_4822885_4823820_-1-312_aa;T2T_CP100583.2_5849310_5850293_-1-328_aa  1.40e-02   804    886   83     352    434   83    352    434   83     66   0   82  None
PI  T2T_CP100583.2_4822885_4823820_-1-312_aa;T2T_CP100583.2_5881030_5881995_1-322_aa   1.64e-03   795    895  101     343    443  101    349    449  101     76   0   89  None
PI  T2T_CP100583.2_4822885_4823820_-1-312_aa;T2T_CP100583.2_5881030_5881995_1-322_aa   3.87e-03   595    701  107     149    255  107    149    255  107     70   0   89  None
PI  T2T_CP100583.2_4822885_4823820_-1-312_aa;T2T_CP100583.2_5881030_5881995_1-322_aa   4.34e-02   488    593  106      42    147  106     42    147  106     53   0   89  None
PI  T2T_CP100583.2_4822885_4823820_-1-312_aa;T2T_CP100583.2_5888602_5889528_-1-309_aa  1.39e-02   832    895   64     380    443   64    371    434   64     53   0  103  None
PI  T2T_CP100583.2_4822885_4823820_-1-312_aa;T2T_CP100583.2_5908656_5909615_1-323_aa   5.81e-04   595    711  117     149    265  117    149    265  117     78   0   95  None
PI  T2T_CP100583.2_4822885_4823820_-1-312_aa;T2T_CP100583.2_5927135_5928097_1-321_aa   9.71e-05   595    701  107     149    255  107    149    255  107     70   0  121  None
PI  T2T_CP100583.2_4822885_4823820_-1-312_aa;T2T_CP100583.2_5927135_5928097_1-321_aa   7.97e-03   834    889   56     382    437   56    382    437   56     48   0  121  None
PI  T2T_CP100583.2_4822885_4823820_-1-312_aa;T2T_CP100583.2_5934491_5935417_-1-309_aa  1.39e-02   832    895   64     380    443   64    371    434   64     53   0  103  None
PI  T2T_CP100583.2_4822885_4823820_-1-312_aa;T2T_CP100583.2_5950534_5951517_-1-328_aa  9.08e-03   640    711   72     194    265   72    194    265   72     54   0  106  None
PI  T2T_CP100583.2_4822885_4823820_-1-312_aa;T2T_CP100583.2_5950534_5951517_-1-328_aa  1.08e-02   488    593  106      42    147  106     42    147  106     53   0  106  None
PI  T2T_CP100583.2_4822885_4823820_-1-312_aa;T2T_CP100583.2_5950534_5951517_-1-328_aa  1.08e-02   932   1006   75     480    554   75    480    554   75     53   0  106  None
PI  T2T_CP100583.2_4822885_4823820_-1-312_aa;T2T_CP100583.2_5970430_5971440_1-337_aa   3.55e-02   595    701  107     149    255  107    149    255  107     70   0   68  None
PI  T2T_CP100583.2_4822885_4823820_-1-312_aa;T2T_CP100583.2_5975884_5976843_1-320_aa   2.21e-03   650    748   99     204    302   99    204    302   99     82   0   80  None
PI  T2T_CP100583.2_4822885_4823820_-1-312_aa;T2T_CP100583.2_5992930_5993865_1-312_aa   1.69e-04   803    889   87     351    437   87    348    434   87     69   0  118  None
PI  T2T_CP100583.2_4822885_4823820_-1-312_aa;T2T_CP100583.2_5992930_5993865_1-312_aa   2.19e-02   650    701   52     204    255   52    204    255   52     44   0  118  None
PI  T2T_CP100583.2_4822885_4823820_-1-312_aa;T2T_CP100588.2_1746702_1747685_-1-320_aa  1.95e-02   506    593   88      60    147   88     60    147   88     39   0  135  None
PI  T2T_CP100583.2_4822885_4823820_-1-312_aa;T2T_CP100588.2_1746702_1747685_-1-320_aa  3.80e-02   803    850   48     351    398   48    351    398   48     36   0  135  None
PI  T2T_CP100583.2_4822885_4823820_-1-312_aa;T2T_CP100588.2_1879511_1880494_1-320_aa   2.08e-02   506    593   88      60    147   88     60    147   88     39   0  134  None
PI  T2T_CP100583.2_4822885_4823820_-1-312_aa;T2T_CP100588.2_1915137_1916123_-1-329_aa  2.22e-02   506    593   88      60    147   88     87    174   88     39   0  133  None
PI  T2T_CP100583.2_4822885_4823820_-1-312_aa;T2T_CP100588.2_1915137_1916123_-1-329_aa  4.28e-02   803    850   48     351    398   48    378    425   48     36   0  133  None
PI  T2T_CP100583.2_4822885_4823820_-1-312_aa;T2T_CP100588.2_1931919_1932902_1-320_aa   2.22e-02   506    593   88      60    147   88     60    147   88     39   0  133  None
PI  T2T_CP100583.2_4822885_4823820_-1-312_aa;T2T_CP100588.2_1931919_1932902_1-320_aa   4.28e-02   803    850   48     351    398   48    351    398   48     36   0  133  None
PI  T2T_CP100583.2_4822885_4823820_-1-312_aa;T2T_CP100588.2_1947669_1948655_1-329_aa   2.08e-02   506    593   88      60    147   88     60    147   88     39   0  134  None
PI  T2T_CP100583.2_4822885_4823820_-1-312_aa;T2T_CP100588.2_1967263_1968249_1-329_aa   1.95e-02   506    593   88      60    147   88     60    147   88     39   0  135  None
PI  T2T_CP100583.2_4822885_4823820_-1-312_aa;T2T_CP100588.2_1967263_1968249_1-329_aa   3.80e-02   803    850   48     351    398   48    351    398   48     36   0  135  None
PI  T2T_CP100583.2_4822885_4823820_-1-312_aa;T2T_CP100588.2_1981896_1982882_-1-329_aa  2.22e-02   506    593   88      60    147   88     87    174   88     39   0  133  None
PI  T2T_CP100583.2_4822885_4823820_-1-312_aa;T2T_CP100588.2_1981896_1982882_-1-329_aa  4.28e-02   803    850   48     351    398   48    378    425   48     36   0  133  None
PI  T2T_CP100583.2_4822885_4823820_-1-312_aa;T2T_CP100588.2_1995620_1996606_-1-329_aa  2.37e-02   506    593   88      60    147   88     87    174   88     39   0  132  None
PI  T2T_CP100583.2_4822885_4823820_-1-312_aa;T2T_CP100588.2_1995620_1996606_-1-329_aa  4.54e-02   803    850   48     351    398   48    378    425   48     36   0  132  None
PI  T2T_CP100583.2_4822885_4823820_-1-312_aa;T2T_CP100588.2_2027902_2028888_1-329_aa   2.08e-02   506    593   88      60    147   88     60    147   88     39   0  134  None
PI  T2T_CP100583.2_4822885_4823820_-1-312_aa;T2T_CP100588.2_2078727_2079713_-1-329_aa  2.08e-02   506    593   88      60    147   88     87    174   88     39   0  134  None
PI  T2T_CP100583.2_4822885_4823820_-1-312_aa;T2T_CP100588.2_2078727_2079713_-1-329_aa  4.04e-02   803    850   48     351    398   48    378    425   48     36   0  134  None
PI  T2T_CP100583.2_4822885_4823820_-1-312_aa;T2T_CP100588.2_2107020_2108006_1-329_aa   1.82e-02   506    593   88      60    147   88     60    147   88     39   0  136  None
PI  T2T_CP100583.2_4822885_4823820_-1-312_aa;T2T_CP100588.2_2138811_2139797_1-329_aa   1.95e-02   506    593   88      60    147   88     60    147   88     39   0  135  None
PI  T2T_CP100583.2_4822885_4823820_-1-312_aa;T2T_CP100588.2_2138811_2139797_1-329_aa   3.80e-02   803    850   48     351    398   48    351    398   48     36   0  135  None
PI  T2T_CP100583.2_4822885_4823820_-1-312_aa;T2T_CP100588.2_2153440_2154426_-1-329_aa  2.22e-02   506    593   88      60    147   88     87    174   88     39   0  133  None
PI  T2T_CP100583.2_4822885_4823820_-1-312_aa;T2T_CP100588.2_2153440_2154426_-1-329_aa  4.28e-02   803    850   48     351    398   48    378    425   48     36   0  133  None
PI  T2T_CP100583.2_4822885_4823820_-1-312_aa;T2T_CP100588.2_2167138_2168124_-1-329_aa  2.37e-02   506    593   88      60    147   88     87    174   88     39   0  132  None
PI  T2T_CP100583.2_4822885_4823820_-1-312_aa;T2T_CP100588.2_2167138_2168124_-1-329_aa  4.54e-02   803    850   48     351    398   48    378    425   48     36   0  132  None
PI  T2T_CP100583.2_4822885_4823820_-1-312_aa;T2T_CP100588.2_2185849_2186835_-1-329_aa  4.04e-02   803    850   48     351    398   48    378    425   48     36   0  134  None
PI  T2T_CP100583.2_4822885_4823820_-1-312_aa;T2T_CP100588.2_2204178_2205164_-1-329_aa  1.95e-02   506    593   88      60    147   88     87    174   88     39   0  135  None
PI  T2T_CP100583.2_4822885_4823820_-1-312_aa;T2T_CP100588.2_2204178_2205164_-1-329_aa  3.80e-02   803    850   48     351    398   48    378    425   48     36   0  135  None
PI  T2T_CP100583.2_4822885_4823820_-1-312_aa;T2T_CP100588.2_2249125_2250111_1-329_aa   2.22e-02   506    593   88      60    147   88     60    147   88     39   0  133  None
PI  T2T_CP100583.2_4822885_4823820_-1-312_aa;T2T_CP100588.2_2305892_2306878_1-329_aa   2.08e-02   506    593   88      60    147   88     60    147   88     39   0  134  None
PI  T2T_CP100583.2_4822885_4823820_-1-312_aa;T2T_CP100588.2_2334641_2335624_-1-345_aa  2.08e-02   506    593   88      60    147   88     87    174   88     39   0  134  None
PI  T2T_CP100583.2_4822885_4823820_-1-312_aa;T2T_CP100588.2_2334641_2335624_-1-345_aa  4.04e-02   803    850   48     351    398   48    378    425   48     36   0  134  None
PI  T2T_CP100583.2_4822885_4823820_-1-312_aa;T2T_CP100588.2_2376351_2377337_-1-329_aa  1.71e-02   506    593   88      60    147   88     87    174   88     39   0  137  None
PI  T2T_CP100583.2_4822885_4823820_-1-312_aa;T2T_CP100588.2_2376351_2377337_-1-329_aa  3.38e-02   803    850   48     351    398   48    378    425   48     36   0  137  None
PI  T2T_CP100583.2_4822885_4823820_-1-312_aa;T2T_CP100588.2_2417267_2418250_1-320_aa   3.80e-02   803    850   48     351    398   48    351    398   48     36   0  135  None
PI  T2T_CP100583.2_4822885_4823820_-1-312_aa;T2T_CP100588.2_2435573_2436559_-1-329_aa  2.08e-02   506    593   88      60    147   88     87    174   88     39   0  134  None
PI  T2T_CP100583.2_4822885_4823820_-1-312_aa;T2T_CP100588.2_2435573_2436559_-1-329_aa  4.04e-02   803    850   48     351    398   48    378    425   48     36   0  134  None
PI  T2T_CP100583.2_4822885_4823820_-1-312_aa;T2T_CP100588.2_2454337_2455323_-1-329_aa  1.82e-02   506    593   88      60    147   88     87    174   88     39   0  136  None
PI  T2T_CP100583.2_4822885_4823820_-1-312_aa;T2T_CP100588.2_2454337_2455323_-1-329_aa  3.59e-02   803    850   48     351    398   48    378    425   48     36   0  136  None
PI  T2T_CP100583.2_4822885_4823820_-1-312_aa;T2T_CP100588.2_2494873_2495859_-1-329_aa  2.22e-02   506    593   88      60    147   88     87    174   88     39   0  133  None
PI  T2T_CP100583.2_4822885_4823820_-1-312_aa;T2T_CP100588.2_2494873_2495859_-1-329_aa  4.28e-02   803    850   48     351    398   48    378    425   48     36   0  133  None
PI  T2T_CP100583.2_4822885_4823820_-1-312_aa;T2T_CP100588.2_2556019_2557002_1-320_aa   2.52e-02   506    593   88      60    147   88     60    147   88     39   0  131  None
PI  T2T_CP100583.2_4822885_4823820_-1-312_aa;T2T_CP100588.2_2556019_2557002_1-320_aa   4.81e-02   803    850   48     351    398   48    351    398   48     36   0  131  None
PI  T2T_CP100583.2_4822885_4823820_-1-312_aa;T2T_CP100588.2_2573948_2574934_-1-329_aa  2.08e-02   506    593   88      60    147   88     87    174   88     39   0  134  None
PI  T2T_CP100583.2_4822885_4823820_-1-312_aa;T2T_CP100588.2_2573948_2574934_-1-329_aa  4.04e-02   803    850   48     351    398   48    378    425   48     36   0  134  None
PI  T2T_CP100583.2_4822885_4823820_-1-312_aa;T2T_CP100588.2_2590840_2591826_1-329_aa   2.22e-02   506    593   88      60    147   88     60    147   88     39   0  133  None
PI  T2T_CP100583.2_4822885_4823820_-1-312_aa;T2T_CP100588.2_2590840_2591826_1-329_aa   4.28e-02   803    850   48     351    398   48    351    398   48     36   0  133  None
PI  T2T_CP100583.2_4822885_4823820_-1-312_aa;T2T_CP100588.2_2608844_2609830_1-329_aa   2.37e-02   506    593   88      60    147   88     60    147   88     39   0  132  None
PI  T2T_CP100583.2_4822885_4823820_-1-312_aa;T2T_CP100588.2_2608844_2609830_1-329_aa   4.54e-02   803    850   48     351    398   48    351    398   48     36   0  132  None
PI  T2T_CP100583.2_4822885_4823820_-1-312_aa;T2T_CP100588.2_2626640_2627626_1-329_aa   1.95e-02   506    593   88      60    147   88     60    147   88     39   0  135  None
PI  T2T_CP100583.2_4822885_4823820_-1-312_aa;T2T_CP100588.2_2626640_2627626_1-329_aa   3.80e-02   803    850   48     351    398   48    351    398   48     36   0  135  None
PI  T2T_CP100583.2_4822885_4823820_-1-312_aa;T2T_CP100588.2_2663568_2664554_1-329_aa   2.52e-02   506    593   88      60    147   88     60    147   88     39   0  131  None
PI  T2T_CP100583.2_4822885_4823820_-1-312_aa;T2T_CP100588.2_2663568_2664554_1-329_aa   4.81e-02   803    850   48     351    398   48    351    398   48     36   0  131  None
PI  T2T_CP100583.2_4822885_4823820_-1-312_aa;T2T_CP100588.2_2680504_2681490_1-329_aa   1.95e-02   506    593   88      60    147   88     60    147   88     39   0  135  None
PI  T2T_CP100583.2_4822885_4823820_-1-312_aa;T2T_CP100588.2_2680504_2681490_1-329_aa   3.80e-02   803    850   48     351    398   48    351    398   48     36   0  135  None
PI  T2T_CP100583.2_4822885_4823820_-1-312_aa;T2T_CP100588.2_2734732_2735718_1-329_aa   2.08e-02   506    593   88      60    147   88     60    147   88     39   0  134  None
PI  T2T_CP100583.2_4822885_4823820_-1-312_aa;T2T_CP100588.2_2753021_2754007_1-329_aa   2.22e-02   506    593   88      60    147   88     60    147   88     39   0  133  None
PI  T2T_CP100583.2_4822885_4823820_-1-312_aa;T2T_CP100588.2_2753021_2754007_1-329_aa   4.28e-02   803    850   48     351    398   48    351    398   48     36   0  133  None
PI  T2T_CP100583.2_4822885_4823820_-1-312_aa;T2T_CP100588.2_2793478_2794464_1-329_aa   2.22e-02   506    593   88      60    147   88     60    147   88     39   0  133  None
PI  T2T_CP100583.2_4822885_4823820_-1-312_aa;T2T_CP100588.2_2793478_2794464_1-329_aa   4.28e-02   803    850   48     351    398   48    351    398   48     36   0  133  None
PI  T2T_CP100583.2_4822885_4823820_-1-312_aa;T2T_CP100588.2_2855829_2856815_-1-329_aa  1.71e-03   488    593  106      42    147  106     69    174  106     53   0  127  None
PI  T2T_CP100583.2_4833722_4834681_-1-320_aa;T2T_CP100583.2_4842281_4843222_-1-314_aa  7.74e-04   502    669  168      56    223  168     56    223  168     85   0   85  None
PI  T2T_CP100583.2_4833722_4834681_-1-320_aa;T2T_CP100583.2_4850665_4851600_1-348_aa   2.06e-05   448    638  191       5    192  188      5    192  188    103   0   92  None
PI  T2T_CP100583.2_4833722_4834681_-1-320_aa;T2T_CP100583.2_4850665_4851600_1-348_aa   4.58e-02   843    902   60     391    450   60    391    450   60     51   0   92  None
PI  T2T_CP100583.2_4833722_4834681_-1-320_aa;T2T_CP100583.2_4860618_4861553_1-312_aa   5.28e-06     1    669  669       1    223  223      1    223  223    123   0   84  None
PI  T2T_CP100583.2_4833722_4834681_-1-320_aa;T2T_CP100583.2_4867027_4867986_-1-320_aa  1.40e-02     1    566  566       1    120  120      1    120  120     66   0   82  None
PI  T2T_CP100583.2_4833722_4834681_-1-320_aa;T2T_CP100583.2_4876876_4877859_1-354_aa   4.56e-04     1    610  610       1    164  164      1    164  164     91   0   83  None
PI  T2T_CP100583.2_4833722_4834681_-1-320_aa;T2T_CP100583.2_4886598_4887566_-1-323_aa  1.41e-02     1    538  538       1     92   92      1     92   92     55   0   99  None
PI  T2T_CP100583.2_4833722_4834681_-1-320_aa;T2T_CP100583.2_4886598_4887566_-1-323_aa  1.94e-02   942   1016   75     490    564   75    490    564   75     53   0   99  None
PI  T2T_CP100583.2_4833722_4834681_-1-320_aa;T2T_CP100583.2_4897030_4897989_-1-320_aa  6.86e-03     1    566  566       1    120  120      1    120  120     66   0   89  None
PI  T2T_CP100583.2_4833722_4834681_-1-320_aa;T2T_CP100583.2_4897030_4897989_-1-320_aa  3.78e-02   942   1025   84     490    565   76    490    565   76     54   0   89  None
PI  T2T_CP100583.2_4833722_4834681_-1-320_aa;T2T_CP100583.2_4906085_4907020_1-338_aa   5.81e-04     1    584  584       1    138  138      1    138  138     78   0   95  None
PI  T2T_CP100583.2_4833722_4834681_-1-320_aa;T2T_CP100583.2_4912438_4913361_1-308_aa   2.94e-04   466    640  175      20    194  175     20    194  175     90   0   87  None
PI  T2T_CP100583.2_4833722_4834681_-1-320_aa;T2T_CP100583.2_4918580_4919515_-1-338_aa  6.66e-07   444    669  226       1    223  223     79    301  223    122   0   95  None
PI  T2T_CP100583.2_4833722_4834681_-1-320_aa;T2T_CP100583.2_4929233_4930192_1-320_aa   8.59e-07     1    669  669       1    223  223      1    223  223    123   0   93  None
PI  T2T_CP100583.2_4833722_4834681_-1-320_aa;T2T_CP100583.2_4929233_4930192_1-320_aa   4.24e-02   843    902   60     391    450   60    391    450   60     51   0   93  None
PI  T2T_CP100583.2_4833722_4834681_-1-320_aa;T2T_CP100583.2_4936668_4937603_-1-312_aa  1.42e-03     1    583  583       1    137  137      1    137  137     77   0   89  None
PI  T2T_CP100583.2_4833722_4834681_-1-320_aa;T2T_CP100583.2_4946001_4946981_1-329_aa   9.75e-03   503    654  152      57    208  152     57    208  152     73   0   77  None
PI  T2T_CP100583.2_4833722_4834681_-1-320_aa;T2T_CP100583.2_4946001_4946981_1-329_aa   1.41e-02  1098   1186   89     634    722   89    634    722   89     70   0   77  None
PI  T2T_CP100583.2_4833722_4834681_-1-320_aa;T2T_CP100583.2_4953089_4954072_-1-319_aa  1.33e-04     1    637  637       1    191  191      1    191  191    104   0   80  None
PI  T2T_CP100583.2_4833722_4834681_-1-320_aa;T2T_CP100583.2_4963988_4964947_-1-331_aa  8.41e-06   448    669  222       5    223  219     83    301  219    121   0   83  None
PI  T2T_CP100583.2_4833722_4834681_-1-320_aa;T2T_CP100583.2_4974467_4975450_1-328_aa   8.59e-07     1    669  669       1    223  223      1    223  223    123   0   93  None
PI  T2T_CP100583.2_4833722_4834681_-1-320_aa;T2T_CP100583.2_4974467_4975450_1-328_aa   4.24e-02   843    902   60     391    450   60    391    450   60     51   0   93  None
PI  T2T_CP100583.2_4833722_4834681_-1-320_aa;T2T_CP100583.2_5002234_5003196_1-321_aa   1.72e-04   502    669  168      56    223  168     56    223  168     85   0   96  None
PI  T2T_CP100583.2_4833722_4834681_-1-320_aa;T2T_CP100583.2_5002234_5003196_1-321_aa   4.57e-02  1131   1195   65     667    731   65    670    734   65     49   0   96  None
PI  T2T_CP100583.2_4833722_4834681_-1-320_aa;T2T_CP100583.2_5011351_5012286_-1-312_aa  1.29e-06     1    669  669       1    223  223      1    223  223    123   0   91  None
PI  T2T_CP100583.2_4833722_4834681_-1-320_aa;T2T_CP100583.2_5020445_5021401_-1-319_aa  3.40e-04     1    600  600       1    154  154      1    154  154     86   0   90  None
PI  T2T_CP100583.2_4833722_4834681_-1-320_aa;T2T_CP100583.2_5037204_5038184_-1-329_aa  1.29e-06     1    669  669       1    223  223      1    223  223    123   0   91  None
PI  T2T_CP100583.2_4833722_4834681_-1-320_aa;T2T_CP100583.2_5048236_5049219_1-324_aa   1.73e-05     1    669  669       1    223  223      1    223  223    123   0   78  None
PI  T2T_CP100583.2_4833722_4834681_-1-320_aa;T2T_CP100583.2_5048236_5049219_1-324_aa   4.33e-02   942   1033   92     490    570   81    490    570   81     60   0   78  None
PI  T2T_CP100583.2_4833722_4834681_-1-320_aa;T2T_CP100583.2_5055311_5056300_-1-352_aa  4.24e-03   519    669  151      73    223  151    172    322  151     76   0   81  None
PI  T2T_CP100583.2_4833722_4834681_-1-320_aa;T2T_CP100583.2_5065080_5066063_1-328_aa   6.44e-06     1    669  669       1    223  223      1    223  223    123   0   83  None
PI  T2T_CP100583.2_4833722_4834681_-1-320_aa;T2T_CP100583.2_5065080_5066063_1-328_aa   2.78e-02   831    902   72     379    450   72    379    450   72     60   0   83  None
PI  T2T_CP100583.2_4833722_4834681_-1-320_aa;T2T_CP100583.2_5071664_5072596_-1-311_aa  2.30e-07   448    669  222       5    223  219      5    223  219    121   0  101  None
PI  T2T_CP100583.2_4833722_4834681_-1-320_aa;T2T_CP100583.2_5088008_5088943_1-312_aa   1.21e-03   471    669  199      25    223  199     25    223  199    103   0   67  None
PI  T2T_CP100583.2_4833722_4834681_-1-320_aa;T2T_CP100583.2_5092667_5093626_1-347_aa   8.59e-07     1    669  669       1    223  223      1    223  223    123   0   93  None
PI  T2T_CP100583.2_4833722_4834681_-1-320_aa;T2T_CP100583.2_5092667_5093626_1-347_aa   4.24e-02   843    902   60     391    450   60    391    450   60     51   0   93  None
PI  T2T_CP100583.2_4833722_4834681_-1-320_aa;T2T_CP100583.2_5098798_5099781_1-328_aa   2.37e-06     1    669  669       1    223  223      1    223  223    123   0   88  None
PI  T2T_CP100583.2_4833722_4834681_-1-320_aa;T2T_CP100583.2_5103276_5104232_-1-319_aa  3.14e-06     1    667  667       1    221  221      1    221  221    121   0   88  None
PI  T2T_CP100583.2_4833722_4834681_-1-320_aa;T2T_CP100583.2_5103276_5104232_-1-319_aa  3.56e-02  1107   1176   70     643    712   70    643    712   70     55   0   88  None
PI  T2T_CP100583.2_4833722_4834681_-1-320_aa;T2T_CP100583.2_5117018_5117953_-1-312_aa  1.24e-05   448    669  222       5    223  219      5    223  219    121   0   81  None
PI  T2T_CP100583.2_4833722_4834681_-1-320_aa;T2T_CP100583.2_5126260_5127171_1-312_aa   4.65e-07     1    669  669       1    223  223      1    223  223    123   0   96  None
PI  T2T_CP100583.2_4833722_4834681_-1-320_aa;T2T_CP100583.2_5126260_5127171_1-312_aa   1.30e-03   921   1025  105     469    565   97    469    565   97     72   0   96  None
PI  T2T_CP100583.2_4833722_4834681_-1-320_aa;T2T_CP100583.2_5141513_5142472_1-320_aa   4.65e-07     1    669  669       1    223  223      1    223  223    123   0   96  None
PI  T2T_CP100583.2_4833722_4834681_-1-320_aa;T2T_CP100583.2_5162225_5163193_1-350_aa   7.18e-08     1    669  669       1    223  223      1    223  223    123   0  105  None
PI  T2T_CP100583.2_4833722_4834681_-1-320_aa;T2T_CP100583.2_5162225_5163193_1-350_aa   1.65e-02  1113   1176   64     649    712   64    652    715   64     51   0  105  None
PI  T2T_CP100583.2_4833722_4834681_-1-320_aa;T2T_CP100583.2_5179217_5180185_-1-323_aa  1.58e-06     1    669  669       1    223  223      1    223  223    123   0   90  None
PI  T2T_CP100583.2_4833722_4834681_-1-320_aa;T2T_CP100583.2_5188847_5189833_1-320_aa   1.07e-02   503    640  138      57    194  138     57    194  138     68   0   82  None
PI  T2T_CP100583.2_4833722_4834681_-1-320_aa;T2T_CP100583.2_5188847_5189833_1-320_aa   3.04e-02   831    902   72     379    450   72    379    450   72     60   0   82  None
PI  T2T_CP100583.2_4833722_4834681_-1-320_aa;T2T_CP100583.2_5193695_5194657_-1-357_aa  2.91e-08   448    669  222       5    223  219    113    331  219    121   0  111  None
PI  T2T_CP100583.2_4833722_4834681_-1-320_aa;T2T_CP100583.2_5202138_5203100_1-321_aa   5.98e-04     1    583  583       1    137  137      1    137  137     77   0   96  None
PI  T2T_CP100583.2_4833722_4834681_-1-320_aa;T2T_CP100583.2_5202138_5203100_1-321_aa   2.48e-02   843    904   62     391    452   62    391    452   62     53   0   96  None
PI  T2T_CP100583.2_4833722_4834681_-1-320_aa;T2T_CP100583.2_5206891_5207850_-1-322_aa  8.92e-04   489    654  166      43    208  166     43    208  166     83   0   86  None
PI  T2T_CP100583.2_4833722_4834681_-1-320_aa;T2T_CP100583.2_5216114_5217049_1-346_aa   1.01e-02   497    609  113      51    163  113     51    163  113     56   0  101  None
PI  T2T_CP100583.2_4833722_4834681_-1-320_aa;T2T_CP100583.2_5216114_5217049_1-346_aa   1.93e-02   942   1015   74     490    563   74    490    563   74     52   0  101  None
PI  T2T_CP100583.2_4833722_4834681_-1-320_aa;T2T_CP100583.2_5216114_5217049_1-346_aa   4.34e-02   843    897   55     391    445   55    391    445   55     47   0  101  None
PI  T2T_CP100583.2_4833722_4834681_-1-320_aa;T2T_CP100583.2_5223064_5224026_-1-321_aa  2.01e-04   459    640  182      13    194  182     13    194  182     96   0   84  None
PI  T2T_CP100583.2_4833722_4834681_-1-320_aa;T2T_CP100583.2_5223064_5224026_-1-321_aa  4.93e-02  1113   1181   69     649    717   69    652    720   69     55   0   84  None
PI  T2T_CP100583.2_4833722_4834681_-1-320_aa;T2T_CP100583.2_5233476_5234459_1-328_aa   8.41e-06   448    669  222       5    223  219      5    223  219    121   0   83  None
PI  T2T_CP100583.2_4833722_4834681_-1-320_aa;T2T_CP100583.2_5233476_5234459_1-328_aa   3.62e-02  1113   1186   74     649    722   74    649    722   74     58   0   83  None
PI  T2T_CP100583.2_4833722_4834681_-1-320_aa;T2T_CP100583.2_5240486_5241436_-1-317_aa  8.75e-03     1    565  565       1    119  119      1    119  119     65   0   88  None
PI  T2T_CP100583.2_4833722_4834681_-1-320_aa;T2T_CP100583.2_5240486_5241436_-1-317_aa  1.77e-02   831    902   72     379    450   72    379    450   72     60   0   88  None
PI  T2T_CP100583.2_4833722_4834681_-1-320_aa;T2T_CP100583.2_5249466_5250437_1-308_aa   1.05e-06     1    669  669       1    223  223      1    223  223    123   0   92  None
PI  T2T_CP100583.2_4833722_4834681_-1-320_aa;T2T_CP100583.2_5249466_5250437_1-308_aa   3.42e-02   843    904   62     391    452   62    391    452   62     53   0   92  None
PI  T2T_CP100583.2_4833722_4834681_-1-320_aa;T2T_CP100583.2_5256460_5257443_-1-328_aa  1.42e-05     1    669  669       1    223  223      1    223  223    123   0   79  None
PI  T2T_CP100583.2_4833722_4834681_-1-320_aa;T2T_CP100583.2_5262712_5263650_-1-313_aa  4.56e-04     1    610  610       1    164  164      1    164  164     91   0   83  None
PI  T2T_CP100583.2_4833722_4834681_-1-320_aa;T2T_CP100583.2_5271112_5272047_1-312_aa   2.16e-04     1    593  593       1    147  147      1    147  147     81   0   99  None
PI  T2T_CP100583.2_4833722_4834681_-1-320_aa;T2T_CP100583.2_5279180_5280142_-1-321_aa  1.94e-06     1    669  669       1    223  223      1    223  223    123   0   89  None
PI  T2T_CP100583.2_4833722_4834681_-1-320_aa;T2T_CP100583.2_5279180_5280142_-1-321_aa  5.00e-02   831    893   63     379    441   63    379    441   63     52   0   89  None
PI  T2T_CP100583.2_4833722_4834681_-1-320_aa;T2T_CP100583.2_5290053_5291012_1-320_aa   1.73e-06   448    669  222       5    223  219      5    223  219    121   0   91  None
PI  T2T_CP100583.2_4833722_4834681_-1-320_aa;T2T_CP100583.2_5290053_5291012_1-320_aa   4.94e-02   843    902   60     391    450   60    391    450   60     51   0   91  None
PI  T2T_CP100583.2_4833722_4834681_-1-320_aa;T2T_CP100583.2_5297001_5297963_1-321_aa   1.94e-06     1    669  669       1    223  223      1    223  223    123   0   89  None
PI  T2T_CP100583.2_4833722_4834681_-1-320_aa;T2T_CP100583.2_5310501_5311478_-1-326_aa  3.79e-07     1    669  669       1    223  223      1    223  223    123   0   97  None
PI  T2T_CP100583.2_4833722_4834681_-1-320_aa;T2T_CP100583.2_5310501_5311478_-1-326_aa  1.95e-02   942   1025   84     490    565   76    484    559   76     54   0   97  None
PI  T2T_CP100583.2_4833722_4834681_-1-320_aa;T2T_CP100583.2_5320189_5321130_1-314_aa   1.07e-08     1    669  669       1    223  223      1    223  223    123   0  114  None
PI  T2T_CP100583.2_4833722_4834681_-1-320_aa;T2T_CP100583.2_5320189_5321130_1-314_aa   2.00e-02   844    897   54     392    445   54    392    445   54     46   0  114  None
PI  T2T_CP100583.2_4833722_4834681_-1-320_aa;T2T_CP100583.2_5326531_5327493_1-321_aa   9.49e-04   491    669  179      45    223  179     45    223  179     92   0   77  None
PI  T2T_CP100583.2_4833722_4834681_-1-320_aa;T2T_CP100583.2_5334174_5335109_-1-348_aa  8.16e-07   444    669  226       1    223  223    109    331  223    122   0   94  None
PI  T2T_CP100583.2_4833722_4834681_-1-320_aa;T2T_CP100583.2_5334174_5335109_-1-348_aa  2.51e-02   942   1025   84     490    565   76    598    673   76     54   0   94  None
PI  T2T_CP100583.2_4833722_4834681_-1-320_aa;T2T_CP100583.2_5344603_5345565_1-321_aa   4.65e-07     1    669  669       1    223  223      1    223  223    123   0   96  None
PI  T2T_CP100583.2_4833722_4834681_-1-320_aa;T2T_CP100583.2_5359303_5360262_1-337_aa   9.58e-06     1    669  669       1    223  223      1    223  223    123   0   81  None
PI  T2T_CP100583.2_4833722_4834681_-1-320_aa;T2T_CP100583.2_5368794_5369723_-1-312_aa  2.04e-07     1    669  669       1    223  223      1    223  223    123   0  100  None
PI  T2T_CP100583.2_4833722_4834681_-1-320_aa;T2T_CP100583.2_5368794_5369723_-1-312_aa  2.89e-02   942   1012   71     490    560   71    490    560   71     50   0  100  None
PI  T2T_CP100583.2_4833722_4834681_-1-320_aa;T2T_CP100583.2_5377736_5378719_1-319_aa   5.28e-06     1    669  669       1    223  223      1    223  223    123   0   84  None
PI  T2T_CP100583.2_4833722_4834681_-1-320_aa;T2T_CP100583.2_5384491_5385474_-1-328_aa  1.27e-04     1    640  640       1    194  194      1    194  194    107   0   78  None
PI  T2T_CP100583.2_4833722_4834681_-1-320_aa;T2T_CP100583.2_5395041_5396000_1-320_aa   5.71e-07     1    669  669       1    223  223      1    223  223    123   0   95  None
PI  T2T_CP100583.2_4833722_4834681_-1-320_aa;T2T_CP100583.2_5411987_5412946_1-343_aa   2.36e-03     1    669  669       1    223  223      1    223  223    123   0   52  None
PI  T2T_CP100583.2_4833722_4834681_-1-320_aa;T2T_CP100583.2_5442729_5443685_-1-345_aa  2.23e-06   444    669  226       1    223  223     79    301  223    122   0   89  None
PI  T2T_CP100583.2_4833722_4834681_-1-320_aa;T2T_CP100583.2_5470730_5471671_1-328_aa   1.51e-05   448    669  222       5    223  219      5    223  219    121   0   80  None
PI  T2T_CP100583.2_4833722_4834681_-1-320_aa;T2T_CP100583.2_5476832_5477767_-1-294_aa  2.90e-06     1    669  669       1    223  223      1    223  223    123   0   87  None
PI  T2T_CP100583.2_4833722_4834681_-1-320_aa;T2T_CP100583.2_5476832_5477767_-1-294_aa  1.94e-02   831    902   72     379    450   72    379    450   72     60   0   87  None
PI  T2T_CP100583.2_4833722_4834681_-1-320_aa;T2T_CP100583.2_5485773_5486744_1-324_aa   5.08e-07   456    669  214      10    223  214     10    223  214    115   0  102  None
PI  T2T_CP100583.2_4833722_4834681_-1-320_aa;T2T_CP100583.2_5485773_5486744_1-324_aa   2.10e-02   843    902   60     391    450   60    391    450   60     51   0  102  None
PI  T2T_CP100583.2_4833722_4834681_-1-320_aa;T2T_CP100583.2_5493669_5494631_-1-321_aa  2.37e-06     1    669  669       1    223  223      1    223  223    123   0   88  None
PI  T2T_CP100583.2_4833722_4834681_-1-320_aa;T2T_CP100583.2_5499880_5500860_-1-314_aa  2.60e-03     1    560  560       1    114  114      1    114  114     63   0  103  None
PI  T2T_CP100583.2_4833722_4834681_-1-320_aa;T2T_CP100583.2_5499880_5500860_-1-314_aa  5.09e-03   562    669  108     116    223  108    116    223  108     59   0  103  None
PI  T2T_CP100583.2_4833722_4834681_-1-320_aa;T2T_CP100583.2_5508571_5509482_1-312_aa   2.81e-04     1    593  593       1    147  147      1    147  147     81   0   97  None
PI  T2T_CP100583.2_4833722_4834681_-1-320_aa;T2T_CP100583.2_5508571_5509482_1-312_aa   5.28e-04   916   1025  110     464    565  102    464    565  102     77   0   97  None
PI  T2T_CP100583.2_4833722_4834681_-1-320_aa;T2T_CP100583.2_5517309_5518268_-1-320_aa  4.08e-03     1    562  562       1    116  116      1    116  116     64   0   97  None
PI  T2T_CP100583.2_4833722_4834681_-1-320_aa;T2T_CP100583.2_5517309_5518268_-1-320_aa  4.95e-02   843    898   56     391    446   56    391    446   56     48   0   97  None
PI  T2T_CP100583.2_4833722_4834681_-1-320_aa;T2T_CP100583.2_5525882_5526823_-1-314_aa  6.77e-04   502    669  168      56    223  168     56    223  168     85   0   86  None
PI  T2T_CP100583.2_4833722_4834681_-1-320_aa;T2T_CP100583.2_5534271_5535206_1-348_aa   2.44e-05   448    638  191       5    192  188      5    192  188    103   0   91  None
PI  T2T_CP100583.2_4833722_4834681_-1-320_aa;T2T_CP100583.2_5534271_5535206_1-348_aa   4.94e-02   843    902   60     391    450   60    391    450   60     51   0   91  None
PI  T2T_CP100583.2_4833722_4834681_-1-320_aa;T2T_CP100583.2_5544225_5545160_1-312_aa   6.44e-06     1    669  669       1    223  223      1    223  223    123   0   83  None
PI  T2T_CP100583.2_4833722_4834681_-1-320_aa;T2T_CP100583.2_5560476_5561459_1-354_aa   6.07e-04     1    610  610       1    164  164      1    164  164     91   0   81  None
PI  T2T_CP100583.2_4833722_4834681_-1-320_aa;T2T_CP100583.2_5569088_5570056_-1-323_aa  3.99e-04   471    654  184      25    208  184     25    208  184     92   0   83  None
PI  T2T_CP100583.2_4833722_4834681_-1-320_aa;T2T_CP100583.2_5577814_5578785_1-324_aa   1.09e-07     1    669  669       1    223  223      1    223  223    123   0  103  None
PI  T2T_CP100583.2_4833722_4834681_-1-320_aa;T2T_CP100583.2_5577814_5578785_1-324_aa   1.94e-02   843    902   60     391    450   60    391    450   60     51   0  103  None
PI  T2T_CP100583.2_4833722_4834681_-1-320_aa;T2T_CP100583.2_5596579_5597547_1-323_aa   1.61e-05     1    640  640       1    194  194      1    194  194    107   0   90  None
PI  T2T_CP100583.2_4833722_4834681_-1-320_aa;T2T_CP100583.2_5610017_5610976_-1-323_aa  2.07e-03     1    565  565       1    119  119      1    119  119     65   0  102  None
PI  T2T_CP100583.2_4833722_4834681_-1-320_aa;T2T_CP100583.2_5610017_5610976_-1-323_aa  7.79e-03   567    669  103     121    223  103    121    223  103     57   0  102  None
PI  T2T_CP100583.2_4833722_4834681_-1-320_aa;T2T_CP100583.2_5617999_5618925_1-309_aa   2.33e-05     1    654  654       1    208  208      1    208  208    112   0   84  None
PI  T2T_CP100583.2_4833722_4834681_-1-320_aa;T2T_CP100583.2_5627621_5628574_1-318_aa   2.37e-06     1    669  669       1    223  223      1    223  223    123   0   88  None
PI  T2T_CP100583.2_4833722_4834681_-1-320_aa;T2T_CP100583.2_5636652_5637620_-1-323_aa  8.59e-07     1    669  669       1    223  223      1    223  223    123   0   93  None
PI  T2T_CP100583.2_4833722_4834681_-1-320_aa;T2T_CP100583.2_5636652_5637620_-1-323_aa  3.16e-02   942   1016   75     490    564   75    490    564   75     53   0   93  None
PI  T2T_CP100583.2_4833722_4834681_-1-320_aa;T2T_CP100583.2_5644003_5644971_1-346_aa   7.83e-05   448    617  170       5    171  167      5    171  167     93   0   93  None
PI  T2T_CP100583.2_4833722_4834681_-1-320_aa;T2T_CP100583.2_5644003_5644971_1-346_aa   4.24e-02   843    902   60     391    450   60    391    450   60     51   0   93  None
PI  T2T_CP100583.2_4833722_4834681_-1-320_aa;T2T_CP100583.2_5651053_5652036_-1-328_aa  5.28e-06     1    669  669       1    223  223      1    223  223    123   0   84  None
PI  T2T_CP100583.2_4833722_4834681_-1-320_aa;T2T_CP100583.2_5660114_5661052_1-347_aa   1.34e-02   461    557   97      15    111   97     15    111   97     49   0  112  None
PI  T2T_CP100583.2_4833722_4834681_-1-320_aa;T2T_CP100583.2_5660114_5661052_1-347_aa   1.34e-02   559    654   96     113    208   96    113    208   96     49   0  112  None
PI  T2T_CP100583.2_4833722_4834681_-1-320_aa;T2T_CP100583.2_5660114_5661052_1-347_aa   2.32e-02   844    897   54     392    445   54    392    445   54     46   0  112  None
PI  T2T_CP100583.2_4833722_4834681_-1-320_aa;T2T_CP100583.2_5666373_5667335_1-321_aa   1.78e-05   457    669  213      11    223  213     11    223  213    114   0   84  None
PI  T2T_CP100583.2_4833722_4834681_-1-320_aa;T2T_CP100583.2_5666373_5667335_1-321_aa   3.90e-03  1094   1186   93     630    722   93    633    725   93     74   0   84  None
PI  T2T_CP100583.2_4833722_4834681_-1-320_aa;T2T_CP100583.2_5675197_5676132_-1-339_aa  1.09e-05   444    669  226       1    223  223     82    304  223    122   0   81  None
PI  T2T_CP100583.2_4833722_4834681_-1-320_aa;T2T_CP100583.2_5684654_5685568_1-305_aa   5.71e-07     1    669  669       1    223  223      1    223  223    123   0   95  None
PI  T2T_CP100583.2_4833722_4834681_-1-320_aa;T2T_CP100583.2_5689383_5690369_-1-322_aa  6.84e-03     1    595  595       1    149  149      1    149  149     82   0   71  None
PI  T2T_CP100583.2_4833722_4834681_-1-320_aa;T2T_CP100583.2_5702042_5703001_1-320_aa   7.64e-03   471    669  199      25    223  199     25    223  199    103   0   55  None
PI  T2T_CP100583.2_4833722_4834681_-1-320_aa;T2T_CP100583.2_5707387_5708349_1-321_aa   2.51e-07     1    669  669       1    223  223      1    223  223    123   0   99  None
PI  T2T_CP100583.2_4833722_4834681_-1-320_aa;T2T_CP100583.2_5712125_5712964_-1-323_aa  7.56e-08   453    669  217       7    223  217      7    223  217    118   0  109  None
PI  T2T_CP100583.2_4833722_4834681_-1-320_aa;T2T_CP100583.2_5712125_5712964_-1-323_aa  1.19e-02  1113   1176   64     649    712   64    652    715   64     51   0  109  None
PI  T2T_CP100583.2_4833722_4834681_-1-320_aa;T2T_CP100583.2_5712125_5712964_-1-323_aa  1.19e-02   843    902   60     391    450   60    391    450   60     51   0  109  None
PI  T2T_CP100583.2_4833722_4834681_-1-320_aa;T2T_CP100583.2_5722417_5723367_1-320_aa   4.87e-02  1104   1176   73     640    712   73    640    712   73     57   0   81  None
PI  T2T_CP100583.2_4833722_4834681_-1-320_aa;T2T_CP100583.2_5729728_5730663_1-312_aa   4.59e-05     1    669  669       1    223  223      1    223  223    123   0   73  None
PI  T2T_CP100583.2_4833722_4834681_-1-320_aa;T2T_CP100583.2_5735486_5736448_-1-366_aa  1.95e-03   504    669  166      58    223  166    193    358  166     83   0   80  None
PI  T2T_CP100583.2_4833722_4834681_-1-320_aa;T2T_CP100583.2_5744064_5745005_-1-343_aa  5.68e-06   448    669  222       5    223  219     92    310  219    121   0   85  None
PI  T2T_CP100583.2_4833722_4834681_-1-320_aa;T2T_CP100583.2_5747982_5748941_-1-320_aa  6.44e-06     1    669  669       1    223  223      1    223  223    123   0   83  None
PI  T2T_CP100583.2_4833722_4834681_-1-320_aa;T2T_CP100583.2_5757729_5758643_1-328_aa   1.29e-06     1    669  669       1    223  223      1    223  223    123   0   91  None
PI  T2T_CP100583.2_4833722_4834681_-1-320_aa;T2T_CP100583.2_5769555_5770514_1-369_aa   2.51e-07     1    669  669       1    223  223      1    223  223    123   0   99  None
PI  T2T_CP100583.2_4833722_4834681_-1-320_aa;T2T_CP100583.2_5769555_5770514_1-369_aa   3.12e-02   844    902   59     392    450   59    392    450   59     50   0   99  None
PI  T2T_CP100583.2_4833722_4834681_-1-320_aa;T2T_CP100583.2_5777793_5778728_-1-348_aa  1.09e-05   444    669  226       1    223  223    109    331  223    122   0   81  None
PI  T2T_CP100583.2_4833722_4834681_-1-320_aa;T2T_CP100583.2_5786227_5787186_1-320_aa   7.86e-06     1    669  669       1    223  223      1    223  223    123   0   82  None
PI  T2T_CP100583.2_4833722_4834681_-1-320_aa;T2T_CP100583.2_5795722_5796657_-1-312_aa  4.86e-03     1    634  634       1    188  188      1    188  188    103   0   58  None
PI  T2T_CP100583.2_4833722_4834681_-1-320_aa;T2T_CP100583.2_5795722_5796657_-1-312_aa  2.97e-02   916   1033  118     464    570  107    464    570  107     83   0   58  None
PI  T2T_CP100583.2_4833722_4834681_-1-320_aa;T2T_CP100583.2_5805758_5806693_1-339_aa   4.98e-05   471    654  184      25    208  184     25    208  184     92   0   97  None
PI  T2T_CP100583.2_4833722_4834681_-1-320_aa;T2T_CP100583.2_5825504_5826472_1-323_aa   1.32e-08     1    669  669       1    223  223      1    223  223    123   0  113  None
PI  T2T_CP100583.2_4833722_4834681_-1-320_aa;T2T_CP100583.2_5825504_5826472_1-323_aa   8.57e-03  1113   1176   64     649    712   64    649    712   64     51   0  113  None
PI  T2T_CP100583.2_4833722_4834681_-1-320_aa;T2T_CP100583.2_5825504_5826472_1-323_aa   8.57e-03   843    902   60     391    450   60    391    450   60     51   0  113  None
PI  T2T_CP100583.2_4833722_4834681_-1-320_aa;T2T_CP100583.2_5833310_5834245_-1-338_aa  7.36e-06   444    669  226       1    223  223     79    301  223    122   0   83  None
PI  T2T_CP100583.2_4833722_4834681_-1-320_aa;T2T_CP100583.2_5842561_5843544_1-319_aa   3.40e-04     1    600  600       1    154  154      1    154  154     86   0   90  None
PI  T2T_CP100583.2_4833722_4834681_-1-320_aa;T2T_CP100583.2_5849310_5850293_-1-328_aa  4.32e-06     1    669  669       1    223  223      1    223  223    123   0   85  None
PI  T2T_CP100583.2_4833722_4834681_-1-320_aa;T2T_CP100583.2_5872376_5873344_-1-323_aa  1.36e-03   521    666  146      75    220  146     75    220  146     71   0   97  None
PI  T2T_CP100583.2_4833722_4834681_-1-320_aa;T2T_CP100583.2_5872376_5873344_-1-323_aa  2.28e-02   942   1016   75     490    564   75    490    564   75     53   0   97  None
PI  T2T_CP100583.2_4833722_4834681_-1-320_aa;T2T_CP100583.2_5881030_5881995_1-322_aa   2.90e-06     1    669  669       1    223  223      1    223  223    123   0   87  None
PI  T2T_CP100583.2_4833722_4834681_-1-320_aa;T2T_CP100583.2_5888602_5889528_-1-309_aa  2.10e-02   843    902   60     391    450   60    382    441   60     51   0  102  None
PI  T2T_CP100583.2_4833722_4834681_-1-320_aa;T2T_CP100583.2_5888602_5889528_-1-309_aa  3.43e-02   547    640   94     101    194   94    101    194   94     48   0  102  None
PI  T2T_CP100583.2_4833722_4834681_-1-320_aa;T2T_CP100583.2_5908656_5909615_1-323_aa   2.32e-03   534    669  136      88    223  136     88    223  136     69   0   95  None
PI  T2T_CP100583.2_4833722_4834681_-1-320_aa;T2T_CP100583.2_5908656_5909615_1-323_aa   1.25e-02   834    902   69     382    450   69    382    450   69     58   0   95  None
PI  T2T_CP100583.2_4833722_4834681_-1-320_aa;T2T_CP100583.2_5908656_5909615_1-323_aa   3.64e-02     1    530  530       1     84   84      1     84   84     51   0   95  None
PI  T2T_CP100583.2_4833722_4834681_-1-320_aa;T2T_CP100583.2_5927135_5928097_1-321_aa   1.50e-02  1113   1186   74     649    722   74    652    725   74     58   0   93  None
PI  T2T_CP100583.2_4833722_4834681_-1-320_aa;T2T_CP100583.2_5927135_5928097_1-321_aa   4.24e-02     1    530  530       1     84   84      1     84   84     51   0   93  None
PI  T2T_CP100583.2_4833722_4834681_-1-320_aa;T2T_CP100583.2_5934491_5935417_-1-309_aa  2.10e-02   843    902   60     391    450   60    382    441   60     51   0  102  None
PI  T2T_CP100583.2_4833722_4834681_-1-320_aa;T2T_CP100583.2_5934491_5935417_-1-309_aa  3.43e-02   547    640   94     101    194   94    101    194   94     48   0  102  None
PI  T2T_CP100583.2_4833722_4834681_-1-320_aa;T2T_CP100583.2_5950534_5951517_-1-328_aa  5.14e-04     1    600  600       1    154  154      1    154  154     86   0   87  None
PI  T2T_CP100583.2_4833722_4834681_-1-320_aa;T2T_CP100583.2_5950534_5951517_-1-328_aa  4.43e-02   942   1025   84     490    565   76    490    565   76     54   0   87  None
PI  T2T_CP100583.2_4833722_4834681_-1-320_aa;T2T_CP100583.2_5960184_5961140_1-319_aa   8.15e-03     1    553  553       1    107  107      1    107  107     59   0   98  None
PI  T2T_CP100583.2_4833722_4834681_-1-320_aa;T2T_CP100583.2_5970430_5971440_1-337_aa   5.83e-03     1    575  575       1    129  129      1    129  129     71   0   84  None
PI  T2T_CP100583.2_4833722_4834681_-1-320_aa;T2T_CP100583.2_5970430_5971440_1-337_aa   4.32e-02   939   1025   87     487    565   79    487    565   79     56   0   84  None
PI  T2T_CP100583.2_4833722_4834681_-1-320_aa;T2T_CP100583.2_5975884_5976843_1-320_aa   2.65e-04   448    600  153       5    154  150      5    154  150     84   0   94  None
PI  T2T_CP100583.2_4833722_4834681_-1-320_aa;T2T_CP100583.2_5985103_5986065_-1-359_aa  1.56e-02   521    638  118      75    192  118    189    306  118     56   0   96  None
PI  T2T_CP100583.2_4833722_4834681_-1-320_aa;T2T_CP100583.2_5985103_5986065_-1-359_aa  4.57e-02  1131   1195   65     667    731   65    784    848   65     49   0   96  None
PI  T2T_CP100583.2_4833722_4834681_-1-320_aa;T2T_CP100583.2_5992930_5993865_1-312_aa   1.18e-02   453    554  102       7    108  102      7    108  102     55   0  101  None
PI  T2T_CP100583.2_4833722_4834681_-1-320_aa;T2T_CP100583.2_5992930_5993865_1-312_aa   2.27e-02  1113   1176   64     649    712   64    649    712   64     51   0  101  None
PI  T2T_CP100583.2_4833722_4834681_-1-320_aa;T2T_CP100588.2_1746702_1747685_-1-320_aa  2.19e-05   506    657  152      60    211  152     60    211  152     73   0  128  None
PI  T2T_CP100583.2_4833722_4834681_-1-320_aa;T2T_CP100588.2_1746702_1747685_-1-320_aa  2.01e-02     1    504  504       1     58   58      1     58   58     41   0  128  None
PI  T2T_CP100583.2_4833722_4834681_-1-320_aa;T2T_CP100588.2_1879511_1880494_1-320_aa   2.49e-05   506    657  152      60    211  152     60    211  152     73   0  127  None
PI  T2T_CP100583.2_4833722_4834681_-1-320_aa;T2T_CP100588.2_1879511_1880494_1-320_aa   2.15e-02     1    504  504       1     58   58      1     58   58     41   0  127  None
PI  T2T_CP100583.2_4833722_4834681_-1-320_aa;T2T_CP100588.2_1915137_1916123_-1-329_aa  2.83e-05   506    657  152      60    211  152     87    238  152     73   0  126  None
PI  T2T_CP100583.2_4833722_4834681_-1-320_aa;T2T_CP100588.2_1915137_1916123_-1-329_aa  2.82e-02   444    504   61       1     58   58     28     85   58     40   0  126  None
PI  T2T_CP100583.2_4833722_4834681_-1-320_aa;T2T_CP100588.2_1931919_1932902_1-320_aa   2.83e-05   506    657  152      60    211  152     60    211  152     73   0  126  None
PI  T2T_CP100583.2_4833722_4834681_-1-320_aa;T2T_CP100588.2_1947669_1948655_1-329_aa   2.49e-05   506    657  152      60    211  152     60    211  152     73   0  127  None
PI  T2T_CP100583.2_4833722_4834681_-1-320_aa;T2T_CP100588.2_1947669_1948655_1-329_aa   2.15e-02     1    504  504       1     58   58      1     58   58     41   0  127  None
PI  T2T_CP100583.2_4833722_4834681_-1-320_aa;T2T_CP100588.2_1967263_1968249_1-329_aa   2.19e-05   506    657  152      60    211  152     60    211  152     73   0  128  None
PI  T2T_CP100583.2_4833722_4834681_-1-320_aa;T2T_CP100588.2_1981896_1982882_-1-329_aa  2.19e-05   506    657  152      60    211  152     87    238  152     73   0  128  None
PI  T2T_CP100583.2_4833722_4834681_-1-320_aa;T2T_CP100588.2_1981896_1982882_-1-329_aa  2.48e-02   444    504   61       1     58   58     28     85   58     40   0  128  None
PI  T2T_CP100583.2_4833722_4834681_-1-320_aa;T2T_CP100588.2_1995620_1996606_-1-329_aa  3.21e-05   506    657  152      60    211  152     87    238  152     73   0  125  None
PI  T2T_CP100583.2_4833722_4834681_-1-320_aa;T2T_CP100588.2_1995620_1996606_-1-329_aa  3.01e-02   444    504   61       1     58   58     28     85   58     40   0  125  None
PI  T2T_CP100583.2_4833722_4834681_-1-320_aa;T2T_CP100588.2_2027902_2028888_1-329_aa   2.49e-05   506    657  152      60    211  152     60    211  152     73   0  127  None
PI  T2T_CP100583.2_4833722_4834681_-1-320_aa;T2T_CP100588.2_2027902_2028888_1-329_aa   2.15e-02     1    504  504       1     58   58      1     58   58     41   0  127  None
PI  T2T_CP100583.2_4833722_4834681_-1-320_aa;T2T_CP100588.2_2078727_2079713_-1-329_aa  2.49e-05   506    657  152      60    211  152     87    238  152     73   0  127  None
PI  T2T_CP100583.2_4833722_4834681_-1-320_aa;T2T_CP100588.2_2078727_2079713_-1-329_aa  2.65e-02   444    504   61       1     58   58     28     85   58     40   0  127  None
PI  T2T_CP100583.2_4833722_4834681_-1-320_aa;T2T_CP100588.2_2107020_2108006_1-329_aa   1.93e-05   506    657  152      60    211  152     60    211  152     73   0  129  None
PI  T2T_CP100583.2_4833722_4834681_-1-320_aa;T2T_CP100588.2_2138811_2139797_1-329_aa   2.19e-05   506    657  152      60    211  152     60    211  152     73   0  128  None
PI  T2T_CP100583.2_4833722_4834681_-1-320_aa;T2T_CP100588.2_2153440_2154426_-1-329_aa  2.19e-05   506    657  152      60    211  152     87    238  152     73   0  128  None
PI  T2T_CP100583.2_4833722_4834681_-1-320_aa;T2T_CP100588.2_2153440_2154426_-1-329_aa  2.48e-02   444    504   61       1     58   58     28     85   58     40   0  128  None
PI  T2T_CP100583.2_4833722_4834681_-1-320_aa;T2T_CP100588.2_2167138_2168124_-1-329_aa  3.21e-05   506    657  152      60    211  152     87    238  152     73   0  125  None
PI  T2T_CP100583.2_4833722_4834681_-1-320_aa;T2T_CP100588.2_2167138_2168124_-1-329_aa  3.01e-02   444    504   61       1     58   58     28     85   58     40   0  125  None
PI  T2T_CP100583.2_4833722_4834681_-1-320_aa;T2T_CP100588.2_2185849_2186835_-1-329_aa  2.15e-02   579    657   79     133    211   79    160    238   79     41   0  127  None
PI  T2T_CP100583.2_4833722_4834681_-1-320_aa;T2T_CP100588.2_2204178_2205164_-1-329_aa  2.19e-05   506    657  152      60    211  152     87    238  152     73   0  128  None
PI  T2T_CP100583.2_4833722_4834681_-1-320_aa;T2T_CP100588.2_2249125_2250111_1-329_aa   2.83e-05   506    657  152      60    211  152     60    211  152     73   0  126  None
PI  T2T_CP100583.2_4833722_4834681_-1-320_aa;T2T_CP100588.2_2249125_2250111_1-329_aa   2.30e-02     1    504  504       1     58   58      1     58   58     41   0  126  None
PI  T2T_CP100583.2_4833722_4834681_-1-320_aa;T2T_CP100588.2_2305892_2306878_1-329_aa   2.49e-05   506    657  152      60    211  152     60    211  152     73   0  127  None
PI  T2T_CP100583.2_4833722_4834681_-1-320_aa;T2T_CP100588.2_2305892_2306878_1-329_aa   2.15e-02     1    504  504       1     58   58      1     58   58     41   0  127  None
PI  T2T_CP100583.2_4833722_4834681_-1-320_aa;T2T_CP100588.2_2334641_2335624_-1-345_aa  2.49e-05   506    657  152      60    211  152     87    238  152     73   0  127  None
PI  T2T_CP100583.2_4833722_4834681_-1-320_aa;T2T_CP100588.2_2334641_2335624_-1-345_aa  2.65e-02   444    504   61       1     58   58     28     85   58     40   0  127  None
PI  T2T_CP100583.2_4833722_4834681_-1-320_aa;T2T_CP100588.2_2376351_2377337_-1-329_aa  2.49e-05   506    657  152      60    211  152     87    238  152     73   0  127  None
PI  T2T_CP100583.2_4833722_4834681_-1-320_aa;T2T_CP100588.2_2376351_2377337_-1-329_aa  2.65e-02   444    504   61       1     58   58     28     85   58     40   0  127  None
PI  T2T_CP100583.2_4833722_4834681_-1-320_aa;T2T_CP100588.2_2417267_2418250_1-320_aa   4.35e-04   540    657  118      94    211  118     94    211  118     59   0  128  None
PI  T2T_CP100583.2_4833722_4834681_-1-320_aa;T2T_CP100588.2_2417267_2418250_1-320_aa   2.01e-02     1    504  504       1     58   58      1     58   58     41   0  128  None
PI  T2T_CP100583.2_4833722_4834681_-1-320_aa;T2T_CP100588.2_2435573_2436559_-1-329_aa  2.49e-05   506    657  152      60    211  152     87    238  152     73   0  127  None
PI  T2T_CP100583.2_4833722_4834681_-1-320_aa;T2T_CP100588.2_2435573_2436559_-1-329_aa  2.65e-02   444    504   61       1     58   58     28     85   58     40   0  127  None
PI  T2T_CP100583.2_4833722_4834681_-1-320_aa;T2T_CP100588.2_2454337_2455323_-1-329_aa  1.93e-05   506    657  152      60    211  152     87    238  152     73   0  129  None
PI  T2T_CP100583.2_4833722_4834681_-1-320_aa;T2T_CP100588.2_2454337_2455323_-1-329_aa  2.32e-02   444    504   61       1     58   58     28     85   58     40   0  129  None
PI  T2T_CP100583.2_4833722_4834681_-1-320_aa;T2T_CP100588.2_2494873_2495859_-1-329_aa  2.83e-05   506    657  152      60    211  152     87    238  152     73   0  126  None
PI  T2T_CP100583.2_4833722_4834681_-1-320_aa;T2T_CP100588.2_2494873_2495859_-1-329_aa  2.82e-02   444    504   61       1     58   58     28     85   58     40   0  126  None
PI  T2T_CP100583.2_4833722_4834681_-1-320_aa;T2T_CP100588.2_2556019_2557002_1-320_aa   3.65e-05   506    657  152      60    211  152     60    211  152     73   0  124  None
PI  T2T_CP100583.2_4833722_4834681_-1-320_aa;T2T_CP100588.2_2556019_2557002_1-320_aa   2.63e-02     1    504  504       1     58   58      1     58   58     41   0  124  None
PI  T2T_CP100583.2_4833722_4834681_-1-320_aa;T2T_CP100588.2_2573948_2574934_-1-329_aa  2.49e-05   506    657  152      60    211  152     87    238  152     73   0  127  None
PI  T2T_CP100583.2_4833722_4834681_-1-320_aa;T2T_CP100588.2_2573948_2574934_-1-329_aa  2.65e-02   444    504   61       1     58   58     28     85   58     40   0  127  None
PI  T2T_CP100583.2_4833722_4834681_-1-320_aa;T2T_CP100588.2_2590840_2591826_1-329_aa   2.83e-05   506    657  152      60    211  152     60    211  152     73   0  126  None
PI  T2T_CP100583.2_4833722_4834681_-1-320_aa;T2T_CP100588.2_2590840_2591826_1-329_aa   2.30e-02     1    504  504       1     58   58      1     58   58     41   0  126  None
PI  T2T_CP100583.2_4833722_4834681_-1-320_aa;T2T_CP100588.2_2608844_2609830_1-329_aa   3.21e-05   506    657  152      60    211  152     60    211  152     73   0  125  None
PI  T2T_CP100583.2_4833722_4834681_-1-320_aa;T2T_CP100588.2_2608844_2609830_1-329_aa   2.46e-02     1    504  504       1     58   58      1     58   58     41   0  125  None
PI  T2T_CP100583.2_4833722_4834681_-1-320_aa;T2T_CP100588.2_2626640_2627626_1-329_aa   2.19e-05   506    657  152      60    211  152     60    211  152     73   0  128  None
PI  T2T_CP100583.2_4833722_4834681_-1-320_aa;T2T_CP100588.2_2626640_2627626_1-329_aa   2.01e-02     1    504  504       1     58   58      1     58   58     41   0  128  None
PI  T2T_CP100583.2_4833722_4834681_-1-320_aa;T2T_CP100588.2_2663568_2664554_1-329_aa   3.65e-05   506    657  152      60    211  152     60    211  152     73   0  124  None
PI  T2T_CP100583.2_4833722_4834681_-1-320_aa;T2T_CP100588.2_2663568_2664554_1-329_aa   2.63e-02     1    504  504       1     58   58      1     58   58     41   0  124  None
PI  T2T_CP100583.2_4833722_4834681_-1-320_aa;T2T_CP100588.2_2680504_2681490_1-329_aa   2.83e-05   506    657  152      60    211  152     60    211  152     73   0  126  None
PI  T2T_CP100583.2_4833722_4834681_-1-320_aa;T2T_CP100588.2_2680504_2681490_1-329_aa   2.30e-02     1    504  504       1     58   58      1     58   58     41   0  126  None
PI  T2T_CP100583.2_4833722_4834681_-1-320_aa;T2T_CP100588.2_2734732_2735718_1-329_aa   2.49e-05   506    657  152      60    211  152     60    211  152     73   0  127  None
PI  T2T_CP100583.2_4833722_4834681_-1-320_aa;T2T_CP100588.2_2734732_2735718_1-329_aa   2.15e-02     1    504  504       1     58   58      1     58   58     41   0  127  None
PI  T2T_CP100583.2_4833722_4834681_-1-320_aa;T2T_CP100588.2_2753021_2754007_1-329_aa   2.83e-05   506    657  152      60    211  152     60    211  152     73   0  126  None
PI  T2T_CP100583.2_4833722_4834681_-1-320_aa;T2T_CP100588.2_2753021_2754007_1-329_aa   2.30e-02     1    504  504       1     58   58      1     58   58     41   0  126  None
PI  T2T_CP100583.2_4833722_4834681_-1-320_aa;T2T_CP100588.2_2793478_2794464_1-329_aa   2.49e-05   506    657  152      60    211  152     60    211  152     73   0  127  None
PI  T2T_CP100583.2_4833722_4834681_-1-320_aa;T2T_CP100588.2_2855829_2856815_-1-329_aa  1.17e-08   444    657  214       1    211  211     28    238  211    114   0  122  None
PI  T2T_CP100583.2_4842281_4843222_-1-314_aa;T2T_CP100583.2_4850665_4851600_1-348_aa   3.90e-03   502    638  137      56    192  137     56    192  137     67   0   93  None
PI  T2T_CP100583.2_4842281_4843222_-1-314_aa;T2T_CP100583.2_4860618_4861553_1-312_aa   4.96e-05   502    680  179      56    234  179     56    234  179     95   0   94  None
PI  T2T_CP100583.2_4842281_4843222_-1-314_aa;T2T_CP100583.2_4867027_4867986_-1-320_aa  2.68e-03   568    680  113     122    234  113    122    234  113     66   0   98  None
PI  T2T_CP100583.2_4842281_4843222_-1-314_aa;T2T_CP100583.2_4876876_4877859_1-354_aa   5.70e-03   843    926   84     391    474   84    391    474   84     72   0   83  None
PI  T2T_CP100583.2_4842281_4843222_-1-314_aa;T2T_CP100583.2_4886598_4887566_-1-323_aa  1.12e-02   945   1016   72     493    564   72    493    564   72     50   0  112  None
PI  T2T_CP100583.2_4842281_4843222_-1-314_aa;T2T_CP100583.2_4886598_4887566_-1-323_aa  4.00e-02   844    894   51     392    442   51    392    442   51     43   0  112  None
PI  T2T_CP100583.2_4842281_4843222_-1-314_aa;T2T_CP100583.2_4897030_4897989_-1-320_aa  1.94e-02   945   1027   83     493    566   74    493    566   74     53   0   99  None
PI  T2T_CP100583.2_4842281_4843222_-1-314_aa;T2T_CP100583.2_4912438_4913361_1-308_aa   2.32e-03   502    640  139      56    194  139     56    194  139     69   0   95  None
PI  T2T_CP100583.2_4842281_4843222_-1-314_aa;T2T_CP100583.2_4918580_4919515_-1-338_aa  6.77e-05   502    680  179      56    234  179    134    312  179     95   0   92  None
PI  T2T_CP100583.2_4842281_4843222_-1-314_aa;T2T_CP100583.2_4918580_4919515_-1-338_aa  4.58e-02  1161   1221   61     700    760   61    775    835   61     51   0   92  None
PI  T2T_CP100583.2_4842281_4843222_-1-314_aa;T2T_CP100583.2_4929233_4930192_1-320_aa   1.03e-05   502    680  179      56    234  179     56    234  179     95   0  104  None
PI  T2T_CP100583.2_4842281_4843222_-1-314_aa;T2T_CP100583.2_4936668_4937603_-1-312_aa  1.29e-02   585    680   96     139    234   96    139    234   96     55   0  100  None
PI  T2T_CP100583.2_4842281_4843222_-1-314_aa;T2T_CP100583.2_4936668_4937603_-1-312_aa  2.46e-02  1161   1221   61     700    760   61    697    757   61     51   0  100  None
PI  T2T_CP100583.2_4842281_4843222_-1-314_aa;T2T_CP100583.2_4946001_4946981_1-329_aa   5.59e-03   503    654  152      57    208  152     57    208  152     73   0   82  None
PI  T2T_CP100583.2_4842281_4843222_-1-314_aa;T2T_CP100583.2_4953089_4954072_-1-319_aa  5.03e-03   502    637  136      56    191  136     56    191  136     66   0   92  None
PI  T2T_CP100583.2_4842281_4843222_-1-314_aa;T2T_CP100583.2_4953089_4954072_-1-319_aa  3.42e-02   945   1027   83     493    566   74    493    566   74     53   0   92  None
PI  T2T_CP100583.2_4842281_4843222_-1-314_aa;T2T_CP100583.2_4963988_4964947_-1-331_aa  3.11e-05   502    680  179      56    234  179    134    312  179     95   0   97  None
PI  T2T_CP100583.2_4842281_4843222_-1-314_aa;T2T_CP100583.2_4974467_4975450_1-328_aa   5.47e-05   502    670  169      56    224  169     56    224  169     86   0  103  None
PI  T2T_CP100583.2_4842281_4843222_-1-314_aa;T2T_CP100583.2_5002234_5003196_1-321_aa   8.12e-06   471    680  210      25    234  210     25    234  210    113   0   89  None
PI  T2T_CP100583.2_4842281_4843222_-1-314_aa;T2T_CP100583.2_5011351_5012286_-1-312_aa  1.41e-05   502    680  179      56    234  179     56    234  179     95   0  102  None
PI  T2T_CP100583.2_4842281_4843222_-1-314_aa;T2T_CP100583.2_5037204_5038184_-1-329_aa  3.11e-05   502    680  179      56    234  179     56    234  179     95   0   97  None
PI  T2T_CP100583.2_4842281_4843222_-1-314_aa;T2T_CP100583.2_5037204_5038184_-1-329_aa  1.43e-02   682    748   67     236    302   67    236    302   67     56   0   97  None
PI  T2T_CP100583.2_4842281_4843222_-1-314_aa;T2T_CP100583.2_5048236_5049219_1-324_aa   9.21e-05   502    680  179      56    234  179     56    234  179     95   0   90  None
PI  T2T_CP100583.2_4842281_4843222_-1-314_aa;T2T_CP100583.2_5055311_5056300_-1-352_aa  3.40e-04   519    680  162      73    234  162    172    333  162     86   0   90  None
PI  T2T_CP100583.2_4842281_4843222_-1-314_aa;T2T_CP100583.2_5055311_5056300_-1-352_aa  4.01e-02   945   1027   83     493    566   74    592    665   74     53   0   90  None
PI  T2T_CP100583.2_4842281_4843222_-1-314_aa;T2T_CP100583.2_5065080_5066063_1-328_aa   3.11e-04   502    680  179      56    234  179     56    234  179     95   0   82  None
PI  T2T_CP100583.2_4842281_4843222_-1-314_aa;T2T_CP100583.2_5065080_5066063_1-328_aa   1.59e-02   812    894   83     360    442   83    360    442   83     65   0   82  None
PI  T2T_CP100583.2_4842281_4843222_-1-314_aa;T2T_CP100583.2_5071664_5072596_-1-311_aa  1.94e-05   502    680  179      56    234  179     56    234  179     95   0  100  None
PI  T2T_CP100583.2_4842281_4843222_-1-314_aa;T2T_CP100583.2_5071664_5072596_-1-311_aa  2.46e-02  1161   1221   61     700    760   61    694    754   61     51   0  100  None
PI  T2T_CP100583.2_4842281_4843222_-1-314_aa;T2T_CP100583.2_5088008_5088943_1-312_aa   1.25e-04   502    680  179      56    234  179     56    234  179     95   0   88  None
PI  T2T_CP100583.2_4842281_4843222_-1-314_aa;T2T_CP100583.2_5092667_5093626_1-347_aa   6.36e-06   502    680  179      56    234  179     56    234  179     95   0  107  None
PI  T2T_CP100583.2_4842281_4843222_-1-314_aa;T2T_CP100583.2_5092667_5093626_1-347_aa   2.81e-02   682    736   55     236    290   55    236    290   55     47   0  107  None
PI  T2T_CP100583.2_4842281_4843222_-1-314_aa;T2T_CP100583.2_5092667_5093626_1-347_aa   4.70e-02   843    894   52     391    442   52    391    442   52     44   0  107  None
PI  T2T_CP100583.2_4842281_4843222_-1-314_aa;T2T_CP100583.2_5098798_5099781_1-328_aa   1.07e-04   502    680  179      56    234  179     56    234  179     95   0   89  None
PI  T2T_CP100583.2_4842281_4843222_-1-314_aa;T2T_CP100583.2_5103276_5104232_-1-319_aa  1.19e-04   502    667  166      56    221  166     56    221  166     83   0  101  None
PI  T2T_CP100583.2_4842281_4843222_-1-314_aa;T2T_CP100583.2_5117018_5117953_-1-312_aa  2.27e-05   502    680  179      56    234  179     56    234  179     95   0   99  None
PI  T2T_CP100583.2_4842281_4843222_-1-314_aa;T2T_CP100583.2_5126260_5127171_1-312_aa   1.03e-05   502    680  179      56    234  179     56    234  179     95   0  104  None
PI  T2T_CP100583.2_4842281_4843222_-1-314_aa;T2T_CP100583.2_5126260_5127171_1-312_aa   1.28e-02   945   1027   83     493    566   74    493    566   74     53   0  104  None
PI  T2T_CP100583.2_4842281_4843222_-1-314_aa;T2T_CP100583.2_5141513_5142472_1-320_aa   2.66e-05   502    680  179      56    234  179     56    234  179     95   0   98  None
PI  T2T_CP100583.2_4842281_4843222_-1-314_aa;T2T_CP100583.2_5162225_5163193_1-350_aa   1.41e-05   502    680  179      56    234  179     56    234  179     95   0  102  None
PI  T2T_CP100583.2_4842281_4843222_-1-314_aa;T2T_CP100583.2_5179217_5180185_-1-323_aa  1.94e-05   502    680  179      56    234  179     56    234  179     95   0  100  None
PI  T2T_CP100583.2_4842281_4843222_-1-314_aa;T2T_CP100583.2_5188847_5189833_1-320_aa   5.15e-03   503    640  138      57    194  138     57    194  138     68   0   89  None
PI  T2T_CP100583.2_4842281_4843222_-1-314_aa;T2T_CP100583.2_5188847_5189833_1-320_aa   7.91e-03   812    894   83     360    442   83    360    442   83     65   0   89  None
PI  T2T_CP100583.2_4842281_4843222_-1-314_aa;T2T_CP100583.2_5193695_5194657_-1-357_aa  1.29e-06   502    679  178      56    233  178    164    341  178     94   0  118  None
PI  T2T_CP100583.2_4842281_4843222_-1-314_aa;T2T_CP100583.2_5202138_5203100_1-321_aa   5.85e-03   585    680   96     139    234   96    139    234   96     55   0  109  None
PI  T2T_CP100583.2_4842281_4843222_-1-314_aa;T2T_CP100583.2_5202138_5203100_1-321_aa   4.10e-02   843    894   52     391    442   52    391    442   52     44   0  109  None
PI  T2T_CP100583.2_4842281_4843222_-1-314_aa;T2T_CP100583.2_5206891_5207850_-1-322_aa  1.73e-03   502    654  153      56    208  153     56    208  153     74   0   91  None
PI  T2T_CP100583.2_4842281_4843222_-1-314_aa;T2T_CP100583.2_5216114_5217049_1-346_aa   1.18e-02   502    609  108      56    163  108     56    163  108     52   0  107  None
PI  T2T_CP100583.2_4842281_4843222_-1-314_aa;T2T_CP100583.2_5216114_5217049_1-346_aa   1.99e-02   945   1015   71     493    563   71    493    563   71     49   0  107  None
PI  T2T_CP100583.2_4842281_4843222_-1-314_aa;T2T_CP100583.2_5216114_5217049_1-346_aa   4.70e-02   843    894   52     391    442   52    391    442   52     44   0  107  None
PI  T2T_CP100583.2_4842281_4843222_-1-314_aa;T2T_CP100583.2_5223064_5224026_-1-321_aa  1.19e-03   502    640  139      56    194  139     56    194  139     69   0  101  None
PI  T2T_CP100583.2_4842281_4843222_-1-314_aa;T2T_CP100583.2_5223064_5224026_-1-321_aa  1.64e-02  1094   1159   66     633    698   66    633    698   66     53   0  101  None
PI  T2T_CP100583.2_4842281_4843222_-1-314_aa;T2T_CP100583.2_5223064_5224026_-1-321_aa  4.34e-02   682    736   55     236    290   55    236    290   55     47   0  101  None
PI  T2T_CP100583.2_4842281_4843222_-1-314_aa;T2T_CP100583.2_5233476_5234459_1-328_aa   9.21e-05   502    680  179      56    234  179     56    234  179     95   0   90  None
PI  T2T_CP100583.2_4842281_4843222_-1-314_aa;T2T_CP100583.2_5233476_5234459_1-328_aa   4.01e-02   945   1027   83     493    566   74    493    566   74     53   0   90  None
PI  T2T_CP100583.2_4842281_4843222_-1-314_aa;T2T_CP100583.2_5240486_5241436_-1-317_aa  8.75e-03   812    894   83     360    442   83    360    442   83     65   0   88  None
PI  T2T_CP100583.2_4842281_4843222_-1-314_aa;T2T_CP100583.2_5249466_5250437_1-308_aa   1.94e-05   502    680  179      56    234  179     56    234  179     95   0  100  None
PI  T2T_CP100583.2_4842281_4843222_-1-314_aa;T2T_CP100583.2_5256460_5257443_-1-328_aa  4.88e-04   502    680  179      56    234  179     56    234  179     95   0   79  None
PI  T2T_CP100583.2_4842281_4843222_-1-314_aa;T2T_CP100583.2_5262712_5263650_-1-313_aa  2.91e-02   502    610  109      56    164  109     56    164  109     53   0   94  None
PI  T2T_CP100583.2_4842281_4843222_-1-314_aa;T2T_CP100583.2_5271112_5272047_1-312_aa   2.88e-02   595    680   86     149    234   86    149    234   86     51   0   98  None
PI  T2T_CP100583.2_4842281_4843222_-1-314_aa;T2T_CP100583.2_5271112_5272047_1-312_aa   4.60e-02  1089   1149   61     628    688   61    625    685   61     48   0   98  None
PI  T2T_CP100583.2_4842281_4843222_-1-314_aa;T2T_CP100583.2_5279180_5280142_-1-321_aa  3.11e-05   502    680  179      56    234  179     56    234  179     95   0   97  None
PI  T2T_CP100583.2_4842281_4843222_-1-314_aa;T2T_CP100583.2_5279180_5280142_-1-321_aa  4.08e-03   812    893   82     360    441   82    360    441   82     64   0   97  None
PI  T2T_CP100583.2_4842281_4843222_-1-314_aa;T2T_CP100583.2_5279180_5280142_-1-321_aa  4.08e-03  1082   1159   78     621    698   78    621    698   78     64   0   97  None
PI  T2T_CP100583.2_4842281_4843222_-1-314_aa;T2T_CP100583.2_5290053_5291012_1-320_aa   5.42e-06   502    680  179      56    234  179     56    234  179     95   0  108  None
PI  T2T_CP100583.2_4842281_4843222_-1-314_aa;T2T_CP100583.2_5290053_5291012_1-320_aa   4.39e-02   843    894   52     391    442   52    391    442   52     44   0  108  None
PI  T2T_CP100583.2_4842281_4843222_-1-314_aa;T2T_CP100583.2_5297001_5297963_1-321_aa   1.66e-05   502    680  179      56    234  179     56    234  179     95   0  101  None
PI  T2T_CP100583.2_4842281_4843222_-1-314_aa;T2T_CP100583.2_5310501_5311478_-1-326_aa  1.03e-05   502    680  179      56    234  179     56    234  179     95   0  104  None
PI  T2T_CP100583.2_4842281_4843222_-1-314_aa;T2T_CP100583.2_5310501_5311478_-1-326_aa  1.28e-02   945   1027   83     493    566   74    487    560   74     53   0  104  None
PI  T2T_CP100583.2_4842281_4843222_-1-314_aa;T2T_CP100583.2_5310501_5311478_-1-326_aa  3.50e-02   682    736   55     236    290   55    236    290   55     47   0  104  None
PI  T2T_CP100583.2_4842281_4843222_-1-314_aa;T2T_CP100583.2_5320189_5321130_1-314_aa   3.63e-05   502    680  179      56    234  179     56    234  179     95   0   96  None
PI  T2T_CP100583.2_4842281_4843222_-1-314_aa;T2T_CP100583.2_5326531_5327493_1-321_aa   4.25e-05   502    680  179      56    234  179     56    234  179     95   0   95  None
PI  T2T_CP100583.2_4842281_4843222_-1-314_aa;T2T_CP100583.2_5334174_5335109_-1-348_aa  1.66e-05   502    680  179      56    234  179    164    342  179     95   0  101  None
PI  T2T_CP100583.2_4842281_4843222_-1-314_aa;T2T_CP100583.2_5334174_5335109_-1-348_aa  1.64e-02   945   1027   83     493    566   74    601    674   74     53   0  101  None
PI  T2T_CP100583.2_4842281_4843222_-1-314_aa;T2T_CP100583.2_5344603_5345565_1-321_aa   2.68e-04   502    680  179      56    234  179     56    234  179     95   0   83  None
PI  T2T_CP100583.2_4842281_4843222_-1-314_aa;T2T_CP100583.2_5359303_5360262_1-337_aa   5.80e-05   502    680  179      56    234  179     56    234  179     95   0   93  None
PI  T2T_CP100583.2_4842281_4843222_-1-314_aa;T2T_CP100583.2_5368794_5369723_-1-312_aa  8.76e-06   502    680  179      56    234  179     56    234  179     95   0  105  None
PI  T2T_CP100583.2_4842281_4843222_-1-314_aa;T2T_CP100583.2_5368794_5369723_-1-312_aa  3.25e-02   945   1012   68     493    560   68    493    560   68     47   0  105  None
PI  T2T_CP100583.2_4842281_4843222_-1-314_aa;T2T_CP100583.2_5377736_5378719_1-319_aa   1.07e-04   502    680  179      56    234  179     56    234  179     95   0   89  None
PI  T2T_CP100583.2_4842281_4843222_-1-314_aa;T2T_CP100583.2_5384491_5385474_-1-328_aa  1.59e-02   502    640  139      56    194  139     56    194  139     69   0   77  None
PI  T2T_CP100583.2_4842281_4843222_-1-314_aa;T2T_CP100583.2_5384491_5385474_-1-328_aa  4.73e-02  1086   1159   74     625    698   74    622    695   74     60   0   77  None
PI  T2T_CP100583.2_4842281_4843222_-1-314_aa;T2T_CP100583.2_5395041_5396000_1-320_aa   7.47e-06   502    680  179      56    234  179     56    234  179     95   0  106  None
PI  T2T_CP100583.2_4842281_4843222_-1-314_aa;T2T_CP100583.2_5411987_5412946_1-343_aa   1.98e-04   502    680  179      56    234  179     56    234  179     95   0   85  None
PI  T2T_CP100583.2_4842281_4843222_-1-314_aa;T2T_CP100583.2_5411987_5412946_1-343_aa   3.98e-02   945   1030   86     493    569   77    493    569   77     56   0   85  None
PI  T2T_CP100583.2_4842281_4843222_-1-314_aa;T2T_CP100583.2_5442729_5443685_-1-345_aa  8.76e-06   502    680  179      56    234  179    134    312  179     95   0  105  None
PI  T2T_CP100583.2_4842281_4843222_-1-314_aa;T2T_CP100583.2_5453234_5454193_-1-320_aa  1.21e-03   514    670  157      68    224  157     68    224  157     79   0   88  None
PI  T2T_CP100583.2_4842281_4843222_-1-314_aa;T2T_CP100583.2_5470730_5471671_1-328_aa   2.68e-04   502    680  179      56    234  179     56    234  179     95   0   83  None
PI  T2T_CP100583.2_4842281_4843222_-1-314_aa;T2T_CP100583.2_5476832_5477767_-1-294_aa  5.80e-05   502    680  179      56    234  179     56    234  179     95   0   93  None
PI  T2T_CP100583.2_4842281_4843222_-1-314_aa;T2T_CP100583.2_5476832_5477767_-1-294_aa  5.27e-03   812    894   83     360    442   83    360    442   83     65   0   93  None
PI  T2T_CP100583.2_4842281_4843222_-1-314_aa;T2T_CP100583.2_5476832_5477767_-1-294_aa  4.24e-02  1161   1221   61     700    760   61    697    757   61     51   0   93  None
PI  T2T_CP100583.2_4842281_4843222_-1-314_aa;T2T_CP100583.2_5485773_5486744_1-324_aa   2.68e-04   502    680  179      56    234  179     56    234  179     95   0   83  None
PI  T2T_CP100583.2_4842281_4843222_-1-314_aa;T2T_CP100583.2_5493669_5494631_-1-321_aa  3.11e-05   502    680  179      56    234  179     56    234  179     95   0   97  None
PI  T2T_CP100583.2_4842281_4843222_-1-314_aa;T2T_CP100583.2_5499880_5500860_-1-314_aa  3.59e-03   562    680  119     116    234  119    116    234  119     69   0   91  None
PI  T2T_CP100583.2_4842281_4843222_-1-314_aa;T2T_CP100583.2_5508571_5509482_1-312_aa   1.64e-02   945   1027   83     493    566   74    493    566   74     53   0  101  None
PI  T2T_CP100583.2_4842281_4843222_-1-314_aa;T2T_CP100583.2_5508571_5509482_1-312_aa   2.27e-02   595    680   86     149    234   86    149    234   86     51   0  101  None
PI  T2T_CP100583.2_4842281_4843222_-1-314_aa;T2T_CP100583.2_5508571_5509482_1-312_aa   4.34e-02   682    736   55     236    290   55    236    290   55     47   0  101  None
PI  T2T_CP100583.2_4842281_4843222_-1-314_aa;T2T_CP100583.2_5517309_5518268_-1-320_aa  2.61e-02   601    680   80     155    234   80    155    234   80     47   0  108  None
PI  T2T_CP100583.2_4842281_4843222_-1-314_aa;T2T_CP100583.2_5517309_5518268_-1-320_aa  4.39e-02   843    894   52     391    442   52    391    442   52     44   0  108  None
PI  T2T_CP100583.2_4842281_4843222_-1-314_aa;T2T_CP100583.2_5534271_5535206_1-348_aa   3.51e-03   502    638  137      56    192  137     56    192  137     67   0   94  None
PI  T2T_CP100583.2_4842281_4843222_-1-314_aa;T2T_CP100583.2_5544225_5545160_1-312_aa   4.25e-05   502    680  179      56    234  179     56    234  179     95   0   95  None
PI  T2T_CP100583.2_4842281_4843222_-1-314_aa;T2T_CP100583.2_5550634_5551593_-1-320_aa  3.68e-03   568    680  113     122    234  113    122    234  113     66   0   95  None
PI  T2T_CP100583.2_4842281_4843222_-1-314_aa;T2T_CP100583.2_5569088_5570056_-1-323_aa  6.66e-04   502    654  153      56    208  153     56    208  153     74   0   99  None
PI  T2T_CP100583.2_4842281_4843222_-1-314_aa;T2T_CP100583.2_5577814_5578785_1-324_aa   3.11e-04   502    680  179      56    234  179     56    234  179     95   0   82  None
PI  T2T_CP100583.2_4842281_4843222_-1-314_aa;T2T_CP100583.2_5596579_5597547_1-323_aa   1.66e-03   502    640  139      56    194  139     56    194  139     69   0   98  None
PI  T2T_CP100583.2_4842281_4843222_-1-314_aa;T2T_CP100583.2_5610017_5610976_-1-323_aa  5.94e-03   567    680  114     121    234  114    121    234  114     67   0   89  None
PI  T2T_CP100583.2_4842281_4843222_-1-314_aa;T2T_CP100583.2_5617999_5618925_1-309_aa   1.21e-03   502    654  153      56    208  153     56    208  153     74   0   94  None
PI  T2T_CP100583.2_4842281_4843222_-1-314_aa;T2T_CP100583.2_5627621_5628574_1-318_aa   2.30e-04   502    680  179      56    234  179     56    234  179     95   0   84  None
PI  T2T_CP100583.2_4842281_4843222_-1-314_aa;T2T_CP100583.2_5636652_5637620_-1-323_aa  1.41e-05   502    680  179      56    234  179     56    234  179     95   0  102  None
PI  T2T_CP100583.2_4842281_4843222_-1-314_aa;T2T_CP100583.2_5636652_5637620_-1-323_aa  2.47e-02   945   1016   72     493    564   72    493    564   72     50   0  102  None
PI  T2T_CP100583.2_4842281_4843222_-1-314_aa;T2T_CP100583.2_5644003_5644971_1-346_aa   1.34e-02   502    617  116      56    171  116     56    171  116     57   0   96  None
PI  T2T_CP100583.2_4842281_4843222_-1-314_aa;T2T_CP100583.2_5644003_5644971_1-346_aa   2.12e-02   682    743   62     236    297   62    236    297   62     54   0   96  None
PI  T2T_CP100583.2_4842281_4843222_-1-314_aa;T2T_CP100583.2_5651053_5652036_-1-328_aa  1.07e-04   502    680  179      56    234  179     56    234  179     95   0   89  None
PI  T2T_CP100583.2_4842281_4843222_-1-314_aa;T2T_CP100583.2_5666373_5667335_1-321_aa   2.27e-05   502    680  179      56    234  179     56    234  179     95   0   99  None
PI  T2T_CP100583.2_4842281_4843222_-1-314_aa;T2T_CP100583.2_5675197_5676132_-1-339_aa  9.21e-05   502    680  179      56    234  179    137    315  179     95   0   90  None
PI  T2T_CP100583.2_4842281_4843222_-1-314_aa;T2T_CP100583.2_5684654_5685568_1-305_aa   2.27e-05   502    680  179      56    234  179     56    234  179     95   0   99  None
PI  T2T_CP100583.2_4842281_4843222_-1-314_aa;T2T_CP100583.2_5702042_5703001_1-320_aa   1.07e-04   502    680  179      56    234  179     56    234  179     95   0   89  None
PI  T2T_CP100583.2_4842281_4843222_-1-314_aa;T2T_CP100583.2_5702042_5703001_1-320_aa   3.28e-02   945   1029   85     493    568   76    493    568   76     55   0   89  None
PI  T2T_CP100583.2_4842281_4843222_-1-314_aa;T2T_CP100583.2_5707387_5708349_1-321_aa   3.92e-06   502    680  179      56    234  179     56    234  179     95   0  110  None
PI  T2T_CP100583.2_4842281_4843222_-1-314_aa;T2T_CP100583.2_5712125_5712964_-1-323_aa  5.42e-06   502    680  179      56    234  179     56    234  179     95   0  108  None
PI  T2T_CP100583.2_4842281_4843222_-1-314_aa;T2T_CP100583.2_5712125_5712964_-1-323_aa  4.39e-02   843    894   52     391    442   52    391    442   52     44   0  108  None
PI  T2T_CP100583.2_4842281_4843222_-1-314_aa;T2T_CP100583.2_5722417_5723367_1-320_aa   4.04e-02   682    736   55     236    290   55    236    290   55     47   0  102  None
PI  T2T_CP100583.2_4842281_4843222_-1-314_aa;T2T_CP100583.2_5722417_5723367_1-320_aa   4.75e-02   602    680   79     156    234   79    156    234   79     46   0  102  None
PI  T2T_CP100583.2_4842281_4843222_-1-314_aa;T2T_CP100583.2_5729728_5730663_1-312_aa   3.38e-04   502    673  172      56    227  172     56    227  172     88   0   88  None
PI  T2T_CP100583.2_4842281_4843222_-1-314_aa;T2T_CP100583.2_5735486_5736448_-1-366_aa  1.69e-05   504    680  177      58    234  177    193    369  177     93   0  103  None
PI  T2T_CP100583.2_4842281_4843222_-1-314_aa;T2T_CP100583.2_5735486_5736448_-1-366_aa  2.20e-03  1082   1159   78     621    698   78    756    833   78     64   0  103  None
PI  T2T_CP100583.2_4842281_4843222_-1-314_aa;T2T_CP100583.2_5747982_5748941_-1-320_aa  1.46e-04   502    680  179      56    234  179     56    234  179     95   0   87  None
PI  T2T_CP100583.2_4842281_4843222_-1-314_aa;T2T_CP100583.2_5757729_5758643_1-328_aa   4.25e-05   502    680  179      56    234  179     56    234  179     95   0   95  None
PI  T2T_CP100583.2_4842281_4843222_-1-314_aa;T2T_CP100583.2_5769555_5770514_1-369_aa   1.66e-05   502    680  179      56    234  179     56    234  179     95   0  101  None
PI  T2T_CP100583.2_4842281_4843222_-1-314_aa;T2T_CP100583.2_5777793_5778728_-1-348_aa  2.27e-05   502    680  179      56    234  179    164    342  179     95   0   99  None
PI  T2T_CP100583.2_4842281_4843222_-1-314_aa;T2T_CP100583.2_5777793_5778728_-1-348_aa  4.28e-02   812    873   62     360    421   62    468    529   62     48   0   99  None
PI  T2T_CP100583.2_4842281_4843222_-1-314_aa;T2T_CP100583.2_5786227_5787186_1-320_aa   2.66e-05   502    680  179      56    234  179     56    234  179     95   0   98  None
PI  T2T_CP100583.2_4842281_4843222_-1-314_aa;T2T_CP100583.2_5795722_5796657_-1-312_aa  3.13e-02   502    634  133      56    188  133     56    188  133     65   0   75  None
PI  T2T_CP100583.2_4842281_4843222_-1-314_aa;T2T_CP100583.2_5795722_5796657_-1-312_aa  3.13e-02   812    894   83     360    442   83    360    442   83     65   0   75  None
PI  T2T_CP100583.2_4842281_4843222_-1-314_aa;T2T_CP100583.2_5805758_5806693_1-339_aa   1.36e-03   502    654  153      56    208  153     56    208  153     74   0   93  None
PI  T2T_CP100583.2_4842281_4843222_-1-314_aa;T2T_CP100583.2_5825504_5826472_1-323_aa   2.84e-06   502    680  179      56    234  179     56    234  179     95   0  112  None
PI  T2T_CP100583.2_4842281_4843222_-1-314_aa;T2T_CP100583.2_5825504_5826472_1-323_aa   3.34e-02   843    894   52     391    442   52    391    442   52     44   0  112  None
PI  T2T_CP100583.2_4842281_4843222_-1-314_aa;T2T_CP100583.2_5825504_5826472_1-323_aa   4.00e-02  1104   1159   56     643    698   56    640    695   56     43   0  112  None
PI  T2T_CP100583.2_4842281_4843222_-1-314_aa;T2T_CP100583.2_5833310_5834245_-1-338_aa  2.27e-05   502    680  179      56    234  179    134    312  179     95   0   99  None
PI  T2T_CP100583.2_4842281_4843222_-1-314_aa;T2T_CP100583.2_5849310_5850293_-1-328_aa  3.62e-04   502    680  179      56    234  179     56    234  179     95   0   81  None
PI  T2T_CP100583.2_4842281_4843222_-1-314_aa;T2T_CP100583.2_5872376_5873344_-1-323_aa  6.05e-04   521    666  146      75    220  146     75    220  146     71   0  104  None
PI  T2T_CP100583.2_4842281_4843222_-1-314_aa;T2T_CP100583.2_5872376_5873344_-1-323_aa  2.12e-02   945   1016   72     493    564   72    493    564   72     50   0  104  None
PI  T2T_CP100583.2_4842281_4843222_-1-314_aa;T2T_CP100583.2_5872376_5873344_-1-323_aa  3.50e-02   682    736   55     236    290   55    236    290   55     47   0  104  None
PI  T2T_CP100583.2_4842281_4843222_-1-314_aa;T2T_CP100583.2_5881030_5881995_1-322_aa   4.25e-05   502    680  179      56    234  179     56    234  179     95   0   95  None
PI  T2T_CP100583.2_4842281_4843222_-1-314_aa;T2T_CP100583.2_5908656_5909615_1-323_aa   1.21e-03   534    680  147      88    234  147     88    234  147     79   0   88  None
PI  T2T_CP100583.2_4842281_4843222_-1-314_aa;T2T_CP100583.2_5927135_5928097_1-321_aa   3.40e-03   583    680   98     137    234   98    137    234   98     57   0  111  None
PI  T2T_CP100583.2_4842281_4843222_-1-314_aa;T2T_CP100583.2_5927135_5928097_1-321_aa   7.03e-03  1094   1159   66     633    698   66    633    698   66     53   0  111  None
PI  T2T_CP100583.2_4842281_4843222_-1-314_aa;T2T_CP100583.2_5950534_5951517_-1-328_aa  3.71e-02   945   1027   83     493    566   74    493    566   74     53   0   91  None
PI  T2T_CP100583.2_4842281_4843222_-1-314_aa;T2T_CP100583.2_5960184_5961140_1-319_aa   2.61e-02   555    640   86     109    194   86    109    194   86     47   0  108  None
PI  T2T_CP100583.2_4842281_4843222_-1-314_aa;T2T_CP100583.2_5970430_5971440_1-337_aa   1.64e-02   945   1027   83     493    566   74    493    566   74     53   0  101  None
PI  T2T_CP100583.2_4842281_4843222_-1-314_aa;T2T_CP100583.2_5970430_5971440_1-337_aa   1.93e-02   594    680   87     148    234   87    148    234   87     52   0  101  None
PI  T2T_CP100583.2_4842281_4843222_-1-314_aa;T2T_CP100583.2_5975884_5976843_1-320_aa   2.75e-02   502    600   99      56    154   99     56    154   99     48   0  105  None
PI  T2T_CP100583.2_4842281_4843222_-1-314_aa;T2T_CP100583.2_5985103_5986065_-1-359_aa  3.66e-02   521    638  118      75    192  118    189    306  118     56   0   86  None
PI  T2T_CP100583.2_4842281_4843222_-1-314_aa;T2T_CP100588.2_1746702_1747685_-1-320_aa  8.88e-06   506    657  152      60    211  152     60    211  152     73   0  135  None
PI  T2T_CP100583.2_4842281_4843222_-1-314_aa;T2T_CP100588.2_1879511_1880494_1-320_aa   8.88e-06   506    657  152      60    211  152     60    211  152     73   0  135  None
PI  T2T_CP100583.2_4842281_4843222_-1-314_aa;T2T_CP100588.2_1915137_1916123_-1-329_aa  1.15e-05   506    657  152      60    211  152     87    238  152     73   0  133  None
PI  T2T_CP100583.2_4842281_4843222_-1-314_aa;T2T_CP100588.2_1931919_1932902_1-320_aa   1.31e-05   506    657  152      60    211  152     60    211  152     73   0  132  None
PI  T2T_CP100583.2_4842281_4843222_-1-314_aa;T2T_CP100588.2_1931919_1932902_1-320_aa   3.66e-02     1    500  500       1     54   54      1     54   54     37   0  132  None
PI  T2T_CP100583.2_4842281_4843222_-1-314_aa;T2T_CP100588.2_1947669_1948655_1-329_aa   1.15e-05   506    657  152      60    211  152     60    211  152     73   0  133  None
PI  T2T_CP100583.2_4842281_4843222_-1-314_aa;T2T_CP100588.2_1967263_1968249_1-329_aa   8.88e-06   506    657  152      60    211  152     60    211  152     73   0  135  None
PI  T2T_CP100583.2_4842281_4843222_-1-314_aa;T2T_CP100588.2_1981896_1982882_-1-329_aa  1.15e-05   506    657  152      60    211  152     87    238  152     73   0  133  None
PI  T2T_CP100583.2_4842281_4843222_-1-314_aa;T2T_CP100588.2_1995620_1996606_-1-329_aa  1.15e-05   506    657  152      60    211  152     87    238  152     73   0  133  None
PI  T2T_CP100583.2_4842281_4843222_-1-314_aa;T2T_CP100588.2_2027902_2028888_1-329_aa   1.01e-05   506    657  152      60    211  152     60    211  152     73   0  134  None
PI  T2T_CP100583.2_4842281_4843222_-1-314_aa;T2T_CP100588.2_2078727_2079713_-1-329_aa  1.01e-05   506    657  152      60    211  152     87    238  152     73   0  134  None
PI  T2T_CP100583.2_4842281_4843222_-1-314_aa;T2T_CP100588.2_2107020_2108006_1-329_aa   1.01e-05   506    657  152      60    211  152     60    211  152     73   0  134  None
PI  T2T_CP100583.2_4842281_4843222_-1-314_aa;T2T_CP100588.2_2107020_2108006_1-329_aa   3.24e-02     1    500  500       1     54   54      1     54   54     37   0  134  None
PI  T2T_CP100583.2_4842281_4843222_-1-314_aa;T2T_CP100588.2_2138811_2139797_1-329_aa   8.88e-06   506    657  152      60    211  152     60    211  152     73   0  135  None
PI  T2T_CP100583.2_4842281_4843222_-1-314_aa;T2T_CP100588.2_2153440_2154426_-1-329_aa  1.15e-05   506    657  152      60    211  152     87    238  152     73   0  133  None
PI  T2T_CP100583.2_4842281_4843222_-1-314_aa;T2T_CP100588.2_2167138_2168124_-1-329_aa  1.15e-05   506    657  152      60    211  152     87    238  152     73   0  133  None
PI  T2T_CP100583.2_4842281_4843222_-1-314_aa;T2T_CP100588.2_2185849_2186835_-1-329_aa  1.24e-02   579    657   79     133    211   79    160    238   79     41   0  135  None
PI  T2T_CP100583.2_4842281_4843222_-1-314_aa;T2T_CP100588.2_2204178_2205164_-1-329_aa  8.88e-06   506    657  152      60    211  152     87    238  152     73   0  135  None
PI  T2T_CP100583.2_4842281_4843222_-1-314_aa;T2T_CP100588.2_2249125_2250111_1-329_aa   1.01e-05   506    657  152      60    211  152     60    211  152     73   0  134  None
PI  T2T_CP100583.2_4842281_4843222_-1-314_aa;T2T_CP100588.2_2305892_2306878_1-329_aa   1.01e-05   506    657  152      60    211  152     60    211  152     73   0  134  None
PI  T2T_CP100583.2_4842281_4843222_-1-314_aa;T2T_CP100588.2_2334641_2335624_-1-345_aa  8.88e-06   506    657  152      60    211  152     87    238  152     73   0  135  None
PI  T2T_CP100583.2_4842281_4843222_-1-314_aa;T2T_CP100588.2_2376351_2377337_-1-329_aa  6.84e-06   506    657  152      60    211  152     87    238  152     73   0  137  None
PI  T2T_CP100583.2_4842281_4843222_-1-314_aa;T2T_CP100588.2_2417267_2418250_1-320_aa   2.12e-04   540    657  118      94    211  118     94    211  118     59   0  135  None
PI  T2T_CP100583.2_4842281_4843222_-1-314_aa;T2T_CP100588.2_2435573_2436559_-1-329_aa  1.01e-05   506    657  152      60    211  152     87    238  152     73   0  134  None
PI  T2T_CP100583.2_4842281_4843222_-1-314_aa;T2T_CP100588.2_2454337_2455323_-1-329_aa  7.80e-06   506    657  152      60    211  152     87    238  152     73   0  136  None
PI  T2T_CP100583.2_4842281_4843222_-1-314_aa;T2T_CP100588.2_2494873_2495859_-1-329_aa  1.01e-05   506    657  152      60    211  152     87    238  152     73   0  134  None
PI  T2T_CP100583.2_4842281_4843222_-1-314_aa;T2T_CP100588.2_2556019_2557002_1-320_aa   1.31e-05   506    657  152      60    211  152     60    211  152     73   0  132  None
PI  T2T_CP100583.2_4842281_4843222_-1-314_aa;T2T_CP100588.2_2573948_2574934_-1-329_aa  1.15e-05   506    657  152      60    211  152     87    238  152     73   0  133  None
PI  T2T_CP100583.2_4842281_4843222_-1-314_aa;T2T_CP100588.2_2590840_2591826_1-329_aa   1.15e-05   506    657  152      60    211  152     60    211  152     73   0  133  None
PI  T2T_CP100583.2_4842281_4843222_-1-314_aa;T2T_CP100588.2_2608844_2609830_1-329_aa   1.15e-05   506    657  152      60    211  152     60    211  152     73   0  133  None
PI  T2T_CP100583.2_4842281_4843222_-1-314_aa;T2T_CP100588.2_2626640_2627626_1-329_aa   1.01e-05   506    657  152      60    211  152     60    211  152     73   0  134  None
PI  T2T_CP100583.2_4842281_4843222_-1-314_aa;T2T_CP100588.2_2663568_2664554_1-329_aa   1.70e-05   506    657  152      60    211  152     60    211  152     73   0  130  None
PI  T2T_CP100583.2_4842281_4843222_-1-314_aa;T2T_CP100588.2_2680504_2681490_1-329_aa   8.88e-06   506    657  152      60    211  152     60    211  152     73   0  135  None
PI  T2T_CP100583.2_4842281_4843222_-1-314_aa;T2T_CP100588.2_2734732_2735718_1-329_aa   1.01e-05   506    657  152      60    211  152     60    211  152     73   0  134  None
PI  T2T_CP100583.2_4842281_4843222_-1-314_aa;T2T_CP100588.2_2753021_2754007_1-329_aa   1.01e-05   506    657  152      60    211  152     60    211  152     73   0  134  None
PI  T2T_CP100583.2_4842281_4843222_-1-314_aa;T2T_CP100588.2_2793478_2794464_1-329_aa   1.31e-05   506    657  152      60    211  152     60    211  152     73   0  132  None
PI  T2T_CP100583.2_4842281_4843222_-1-314_aa;T2T_CP100588.2_2793478_2794464_1-329_aa   3.66e-02     1    500  500       1     54   54      1     54   54     37   0  132  None
PI  T2T_CP100583.2_4842281_4843222_-1-314_aa;T2T_CP100588.2_2855829_2856815_-1-329_aa  9.33e-06   502    657  156      56    211  156     83    238  156     77   0  128  None
PI  T2T_CP100583.2_4850665_4851600_1-348_aa;T2T_CP100583.2_4860618_4861553_1-312_aa    1.21e-03   448    638  191       5    192  188      5    192  188    103   0   67  None
PI  T2T_CP100583.2_4850665_4851600_1-348_aa;T2T_CP100583.2_4867027_4867986_-1-320_aa   1.64e-03   785    908  124     333    456  124    333    456  124     96   0   70  None
PI  T2T_CP100583.2_4850665_4851600_1-348_aa;T2T_CP100583.2_4876876_4877859_1-354_aa    5.17e-04   448    610  163       5    164  160      5    164  160     89   0   84  None
PI  T2T_CP100583.2_4850665_4851600_1-348_aa;T2T_CP100583.2_4876876_4877859_1-354_aa    1.52e-03   787    894  108     335    442  108    335    442  108     81   0   84  None
PI  T2T_CP100583.2_4850665_4851600_1-348_aa;T2T_CP100583.2_4897030_4897989_-1-320_aa   1.35e-02   448    566  119       5    120  116      5    120  116     64   0   85  None
PI  T2T_CP100583.2_4850665_4851600_1-348_aa;T2T_CP100583.2_4897030_4897989_-1-320_aa   2.33e-02   668    736   69     222    290   69    222    290   69     60   0   85  None
PI  T2T_CP100583.2_4850665_4851600_1-348_aa;T2T_CP100583.2_4897030_4897989_-1-320_aa   3.04e-02   789    864   76     337    412   76    337    412   76     58   0   85  None
PI  T2T_CP100583.2_4850665_4851600_1-348_aa;T2T_CP100583.2_4906085_4907020_1-338_aa    2.92e-02   448    584  137       5    138  134      5    138  134     76   0   64  None
PI  T2T_CP100583.2_4850665_4851600_1-348_aa;T2T_CP100583.2_4912438_4913361_1-308_aa    6.79e-04   466    638  173      20    192  173     20    192  173     88   0   83  None
PI  T2T_CP100583.2_4850665_4851600_1-348_aa;T2T_CP100583.2_4912438_4913361_1-308_aa    2.57e-03   787    889  103     335    437  103    332    434  103     78   0   83  None
PI  T2T_CP100583.2_4850665_4851600_1-348_aa;T2T_CP100583.2_4918580_4919515_-1-338_aa   2.06e-05   448    638  191       5    192  188     83    270  188    103   0   92  None
PI  T2T_CP100583.2_4850665_4851600_1-348_aa;T2T_CP100583.2_4918580_4919515_-1-338_aa   3.47e-04   786    896  111     334    444  111    412    522  111     84   0   92  None
PI  T2T_CP100583.2_4850665_4851600_1-348_aa;T2T_CP100583.2_4929233_4930192_1-320_aa    6.63e-05   448    638  191       5    192  188      5    192  188    103   0   85  None
PI  T2T_CP100583.2_4850665_4851600_1-348_aa;T2T_CP100583.2_4929233_4930192_1-320_aa    1.72e-04   787    911  125     335    459  125    335    459  125     96   0   85  None
PI  T2T_CP100583.2_4850665_4851600_1-348_aa;T2T_CP100583.2_4936668_4937603_-1-312_aa   1.17e-03   448    583  136       5    137  133      5    137  133     75   0   93  None
PI  T2T_CP100583.2_4850665_4851600_1-348_aa;T2T_CP100583.2_4936668_4937603_-1-312_aa   1.11e-02   668    736   69     222    290   69    222    290   69     60   0   93  None
PI  T2T_CP100583.2_4850665_4851600_1-348_aa;T2T_CP100583.2_4946001_4946981_1-329_aa    5.00e-04   787    911  125     335    459  125    335    459  125     96   0   78  None
PI  T2T_CP100583.2_4850665_4851600_1-348_aa;T2T_CP100583.2_4946001_4946981_1-329_aa    2.08e-02   503    638  136      57    192  136     57    192  136     66   0   78  None
PI  T2T_CP100583.2_4850665_4851600_1-348_aa;T2T_CP100583.2_4953089_4954072_-1-319_aa   2.37e-04   448    637  190       5    191  187      5    191  187    102   0   78  None
PI  T2T_CP100583.2_4850665_4851600_1-348_aa;T2T_CP100583.2_4963988_4964947_-1-331_aa   2.89e-04   448    638  191       5    192  188     83    270  188    103   0   76  None
PI  T2T_CP100583.2_4850665_4851600_1-348_aa;T2T_CP100583.2_4974467_4975450_1-328_aa    7.82e-05   448    638  191       5    192  188      5    192  188    103   0   84  None
PI  T2T_CP100583.2_4850665_4851600_1-348_aa;T2T_CP100583.2_4974467_4975450_1-328_aa    1.95e-02   839    911   73     387    459   73    387    459   73     62   0   84  None
PI  T2T_CP100583.2_4850665_4851600_1-348_aa;T2T_CP100583.2_4974467_4975450_1-328_aa    4.32e-02   672    736   65     226    290   65    226    290   65     56   0   84  None
PI  T2T_CP100583.2_4850665_4851600_1-348_aa;T2T_CP100583.2_5002234_5003196_1-321_aa    7.26e-03   780    873   94     328    421   94    328    421   94     71   0   82  None
PI  T2T_CP100583.2_4850665_4851600_1-348_aa;T2T_CP100583.2_5002234_5003196_1-321_aa    1.22e-02   502    638  137      56    192  137     56    192  137     67   0   82  None
PI  T2T_CP100583.2_4850665_4851600_1-348_aa;T2T_CP100583.2_5011351_5012286_-1-312_aa   7.54e-04   448    638  191       5    192  188      5    192  188    103   0   70  None
PI  T2T_CP100583.2_4850665_4851600_1-348_aa;T2T_CP100583.2_5011351_5012286_-1-312_aa   2.09e-02   803    895   93     351    443   93    351    443   93     73   0   70  None
PI  T2T_CP100583.2_4850665_4851600_1-348_aa;T2T_CP100583.2_5020445_5021401_-1-319_aa   1.72e-03   448    600  153       5    154  150      5    154  150     84   0   80  None
PI  T2T_CP100583.2_4850665_4851600_1-348_aa;T2T_CP100583.2_5020445_5021401_-1-319_aa   3.21e-02   817    893   77     365    441   77    365    441   77     61   0   80  None
PI  T2T_CP100583.2_4850665_4851600_1-348_aa;T2T_CP100583.2_5037204_5038184_-1-329_aa   1.78e-04   448    638  191       5    192  188      5    192  188    103   0   79  None
PI  T2T_CP100583.2_4850665_4851600_1-348_aa;T2T_CP100583.2_5048236_5049219_1-324_aa    4.68e-04   448    638  191       5    192  188      5    192  188    103   0   73  None
PI  T2T_CP100583.2_4850665_4851600_1-348_aa;T2T_CP100583.2_5048236_5049219_1-324_aa    2.39e-02   830    911   82     378    459   82    378    459   82     69   0   73  None
PI  T2T_CP100583.2_4850665_4851600_1-348_aa;T2T_CP100583.2_5055311_5056300_-1-352_aa   3.78e-02   816    896   81     364    444   81    463    543   81     65   0   73  None
PI  T2T_CP100583.2_4850665_4851600_1-348_aa;T2T_CP100583.2_5065080_5066063_1-328_aa    4.68e-04   448    638  191       5    192  188      5    192  188    103   0   73  None
PI  T2T_CP100583.2_4850665_4851600_1-348_aa;T2T_CP100583.2_5071664_5072596_-1-311_aa   1.05e-05   448    638  191       5    192  188      5    192  188    103   0   96  None
PI  T2T_CP100583.2_4850665_4851600_1-348_aa;T2T_CP100583.2_5071664_5072596_-1-311_aa   6.16e-03   818    895   78     366    443   78    363    440   78     62   0   96  None
PI  T2T_CP100583.2_4850665_4851600_1-348_aa;T2T_CP100583.2_5088008_5088943_1-312_aa    2.24e-03   471    638  168      25    192  168     25    192  168     85   0   77  None
PI  T2T_CP100583.2_4850665_4851600_1-348_aa;T2T_CP100583.2_5088008_5088943_1-312_aa    3.72e-02   816    893   78     364    441   78    364    441   78     62   0   77  None
PI  T2T_CP100583.2_4850665_4851600_1-348_aa;T2T_CP100583.2_5092667_5093626_1-347_aa    1.71e-02   775    908  134     323    456  134    323    456  134    106   0   48  None
PI  T2T_CP100583.2_4850665_4851600_1-348_aa;T2T_CP100583.2_5092667_5093626_1-347_aa    2.14e-02   448    638  191       5    192  188      5    192  188    103   0   48  None
PI  T2T_CP100583.2_4850665_4851600_1-348_aa;T2T_CP100583.2_5098798_5099781_1-328_aa    1.74e-05   448    638  191       5    192  188      5    192  188    103   0   93  None
PI  T2T_CP100583.2_4850665_4851600_1-348_aa;T2T_CP100583.2_5103276_5104232_-1-319_aa   1.51e-04   448    638  191       5    192  188      5    192  188    103   0   80  None
PI  T2T_CP100583.2_4850665_4851600_1-348_aa;T2T_CP100583.2_5103276_5104232_-1-319_aa   2.86e-04   787    914  128     335    462  128    335    462  128     98   0   80  None
PI  T2T_CP100583.2_4850665_4851600_1-348_aa;T2T_CP100583.2_5117018_5117953_-1-312_aa   2.89e-04   448    638  191       5    192  188      5    192  188    103   0   76  None
PI  T2T_CP100583.2_4850665_4851600_1-348_aa;T2T_CP100583.2_5117018_5117953_-1-312_aa   2.55e-03   787    898  112     335    446  112    335    446  112     85   0   76  None
PI  T2T_CP100583.2_4850665_4851600_1-348_aa;T2T_CP100583.2_5126260_5127171_1-312_aa    1.85e-02   448    638  191       5    192  188      5    192  188    103   0   49  None
PI  T2T_CP100583.2_4850665_4851600_1-348_aa;T2T_CP100583.2_5141513_5142472_1-320_aa    2.06e-05   448    638  191       5    192  188      5    192  188    103   0   92  None
PI  T2T_CP100583.2_4850665_4851600_1-348_aa;T2T_CP100583.2_5141513_5142472_1-320_aa    1.32e-03   780    877   98     328    425   98    328    425   98     75   0   92  None
PI  T2T_CP100583.2_4850665_4851600_1-348_aa;T2T_CP100583.2_5162225_5163193_1-350_aa    1.78e-04   448    638  191       5    192  188      5    192  188    103   0   79  None
PI  T2T_CP100583.2_4850665_4851600_1-348_aa;T2T_CP100583.2_5162225_5163193_1-350_aa    3.97e-02   668    736   69     222    290   69    222    290   69     60   0   79  None
PI  T2T_CP100583.2_4850665_4851600_1-348_aa;T2T_CP100583.2_5179217_5180185_-1-323_aa   2.63e-03   448    638  191       5    192  188      5    192  188    103   0   62  None
PI  T2T_CP100583.2_4850665_4851600_1-348_aa;T2T_CP100583.2_5188847_5189833_1-320_aa    1.40e-02   503    638  136      57    192  136     57    192  136     66   0   82  None
PI  T2T_CP100583.2_4850665_4851600_1-348_aa;T2T_CP100583.2_5188847_5189833_1-320_aa    3.94e-02   843    909   67     391    457   67    391    457   67     58   0   82  None
PI  T2T_CP100583.2_4850665_4851600_1-348_aa;T2T_CP100583.2_5193695_5194657_-1-357_aa   7.43e-06   448    638  191       5    192  188    113    300  188    103   0   98  None
PI  T2T_CP100583.2_4850665_4851600_1-348_aa;T2T_CP100583.2_5202138_5203100_1-321_aa    1.65e-04   785    902  118     333    450  118    333    450  118     90   0   91  None
PI  T2T_CP100583.2_4850665_4851600_1-348_aa;T2T_CP100583.2_5202138_5203100_1-321_aa    1.49e-03   448    583  136       5    137  133      5    137  133     75   0   91  None
PI  T2T_CP100583.2_4850665_4851600_1-348_aa;T2T_CP100583.2_5202138_5203100_1-321_aa    3.71e-02   668    729   62     222    283   62    222    283   62     53   0   91  None
PI  T2T_CP100583.2_4850665_4851600_1-348_aa;T2T_CP100583.2_5206891_5207850_-1-322_aa   2.10e-02   489    638  150      43    192  150     43    192  150     76   0   67  None
PI  T2T_CP100583.2_4850665_4851600_1-348_aa;T2T_CP100583.2_5216114_5217049_1-346_aa    1.21e-03   804    897   94     352    445   94    352    445   94     74   0   94  None
PI  T2T_CP100583.2_4850665_4851600_1-348_aa;T2T_CP100583.2_5216114_5217049_1-346_aa    1.86e-02   497    609  113      51    163  113     51    163  113     56   0   94  None
PI  T2T_CP100583.2_4850665_4851600_1-348_aa;T2T_CP100583.2_5223064_5224026_-1-321_aa   1.67e-05   459    638  180      13    192  180     13    192  180     94   0  102  None
PI  T2T_CP100583.2_4850665_4851600_1-348_aa;T2T_CP100583.2_5233476_5234459_1-328_aa    1.78e-04   448    638  191       5    192  188      5    192  188    103   0   79  None
PI  T2T_CP100583.2_4850665_4851600_1-348_aa;T2T_CP100583.2_5233476_5234459_1-328_aa    3.97e-02   668    736   69     222    290   69    222    290   69     60   0   79  None
PI  T2T_CP100583.2_4850665_4851600_1-348_aa;T2T_CP100583.2_5240486_5241436_-1-317_aa   2.49e-02   448    565  118       5    119  115      5    119  115     63   0   80  None
PI  T2T_CP100583.2_4850665_4851600_1-348_aa;T2T_CP100583.2_5249466_5250437_1-308_aa    1.28e-04   448    638  191       5    192  188      5    192  188    103   0   81  None
PI  T2T_CP100583.2_4850665_4851600_1-348_aa;T2T_CP100583.2_5249466_5250437_1-308_aa    2.93e-02   830    902   73     378    450   73    378    450   73     61   0   81  None
PI  T2T_CP100583.2_4850665_4851600_1-348_aa;T2T_CP100583.2_5249466_5250437_1-308_aa    3.33e-02   668    736   69     222    290   69    222    290   69     60   0   81  None
PI  T2T_CP100583.2_4850665_4851600_1-348_aa;T2T_CP100583.2_5256460_5257443_-1-328_aa   1.65e-03   448    638  191       5    192  188      5    192  188    103   0   65  None
PI  T2T_CP100583.2_4850665_4851600_1-348_aa;T2T_CP100583.2_5262712_5263650_-1-313_aa   2.37e-03   448    610  163       5    164  160      5    164  160     89   0   73  None
PI  T2T_CP100583.2_4850665_4851600_1-348_aa;T2T_CP100583.2_5262712_5263650_-1-313_aa   4.76e-03   787    896  110     335    444  110    335    444  110     83   0   73  None
PI  T2T_CP100583.2_4850665_4851600_1-348_aa;T2T_CP100583.2_5271112_5272047_1-312_aa    5.66e-04   448    593  146       5    147  143      5    147  143     79   0   94  None
PI  T2T_CP100583.2_4850665_4851600_1-348_aa;T2T_CP100583.2_5271112_5272047_1-312_aa    7.49e-03   819    896   78     367    444   78    367    444   78     62   0   94  None
PI  T2T_CP100583.2_4850665_4851600_1-348_aa;T2T_CP100583.2_5279180_5280142_-1-321_aa   8.82e-06   448    638  191       5    192  188      5    192  188    103   0   97  None
PI  T2T_CP100583.2_4850665_4851600_1-348_aa;T2T_CP100583.2_5290053_5291012_1-320_aa    2.85e-02   448    638  191       5    192  188      5    192  188    103   0   46  None
PI  T2T_CP100583.2_4850665_4851600_1-348_aa;T2T_CP100583.2_5290053_5291012_1-320_aa    4.66e-02   785    908  124     333    456  124    333    456  124     96   0   46  None
PI  T2T_CP100583.2_4850665_4851600_1-348_aa;T2T_CP100583.2_5297001_5297963_1-321_aa    1.57e-06   448    638  191       5    192  188      5    192  188    103   0  107  None
PI  T2T_CP100583.2_4850665_4851600_1-348_aa;T2T_CP100583.2_5297001_5297963_1-321_aa    3.96e-02   857    911   55     405    459   55    405    459   55     45   0  107  None
PI  T2T_CP100583.2_4850665_4851600_1-348_aa;T2T_CP100583.2_5310501_5311478_-1-326_aa   2.06e-05   448    638  191       5    192  188      5    192  188    103   0   92  None
PI  T2T_CP100583.2_4850665_4851600_1-348_aa;T2T_CP100583.2_5320189_5321130_1-314_aa    5.28e-06   448    638  191       5    192  188      5    192  188    103   0  100  None
PI  T2T_CP100583.2_4850665_4851600_1-348_aa;T2T_CP100583.2_5326531_5327493_1-321_aa    8.47e-04   491    638  148      45    192  148     45    192  148     74   0   97  None
PI  T2T_CP100583.2_4850665_4851600_1-348_aa;T2T_CP100583.2_5334174_5335109_-1-348_aa   1.24e-05   448    638  191       5    192  188    113    300  188    103   0   95  None
PI  T2T_CP100583.2_4850665_4851600_1-348_aa;T2T_CP100583.2_5334174_5335109_-1-348_aa   4.23e-02   787    855   69     335    403   69    443    511   69     50   0   95  None
PI  T2T_CP100583.2_4850665_4851600_1-348_aa;T2T_CP100583.2_5344603_5345565_1-321_aa    1.09e-04   448    638  191       5    192  188      5    192  188    103   0   82  None
PI  T2T_CP100583.2_4850665_4851600_1-348_aa;T2T_CP100583.2_5359303_5360262_1-337_aa    1.42e-03   448    638  191       5    192  188      5    192  188    103   0   66  None
PI  T2T_CP100583.2_4850665_4851600_1-348_aa;T2T_CP100583.2_5359303_5360262_1-337_aa    4.80e-02   850    930   81     398    478   81    398    478   81     69   0   66  None
PI  T2T_CP100583.2_4850665_4851600_1-348_aa;T2T_CP100583.2_5368794_5369723_-1-312_aa   4.03e-05   448    638  191       5    192  188      5    192  188    103   0   88  None
PI  T2T_CP100583.2_4850665_4851600_1-348_aa;T2T_CP100583.2_5377736_5378719_1-319_aa    7.82e-05   448    638  191       5    192  188      5    192  188    103   0   84  None
PI  T2T_CP100583.2_4850665_4851600_1-348_aa;T2T_CP100583.2_5377736_5378719_1-319_aa    2.54e-02   668    736   69     222    290   69    222    290   69     60   0   84  None
PI  T2T_CP100583.2_4850665_4851600_1-348_aa;T2T_CP100583.2_5384491_5385474_-1-328_aa   6.63e-05   448    638  191       5    192  188      5    192  188    103   0   85  None
PI  T2T_CP100583.2_4850665_4851600_1-348_aa;T2T_CP100583.2_5384491_5385474_-1-328_aa   3.98e-02   846    911   66     394    459   66    394    459   66     56   0   85  None
PI  T2T_CP100583.2_4850665_4851600_1-348_aa;T2T_CP100583.2_5395041_5396000_1-320_aa    4.76e-05   448    638  191       5    192  188      5    192  188    103   0   87  None
PI  T2T_CP100583.2_4850665_4851600_1-348_aa;T2T_CP100583.2_5395041_5396000_1-320_aa    5.91e-04   787    898  112     335    446  112    335    446  112     85   0   87  None
PI  T2T_CP100583.2_4850665_4851600_1-348_aa;T2T_CP100583.2_5411987_5412946_1-343_aa    6.43e-04   448    638  191       5    192  188      5    192  188    103   0   71  None
PI  T2T_CP100583.2_4850665_4851600_1-348_aa;T2T_CP100583.2_5411987_5412946_1-343_aa    9.58e-03   803    902  100     351    450  100    351    450  100     79   0   71  None
PI  T2T_CP100583.2_4850665_4851600_1-348_aa;T2T_CP100583.2_5442729_5443685_-1-345_aa   9.23e-05   448    638  191       5    192  188     83    270  188    103   0   83  None
PI  T2T_CP100583.2_4850665_4851600_1-348_aa;T2T_CP100583.2_5442729_5443685_-1-345_aa   3.17e-02   816    888   73     364    436   73    442    514   73     59   0   83  None
PI  T2T_CP100583.2_4850665_4851600_1-348_aa;T2T_CP100583.2_5453234_5454193_-1-320_aa   2.22e-03   816    902   87     364    450   87    364    450   87     70   0   94  None
PI  T2T_CP100583.2_4850665_4851600_1-348_aa;T2T_CP100583.2_5453234_5454193_-1-320_aa   1.01e-02   514    638  125      68    192  125     68    192  125     60   0   94  None
PI  T2T_CP100583.2_4850665_4851600_1-348_aa;T2T_CP100583.2_5470730_5471671_1-328_aa    3.39e-04   448    638  191       5    192  188      5    192  188    103   0   75  None
PI  T2T_CP100583.2_4850665_4851600_1-348_aa;T2T_CP100583.2_5470730_5471671_1-328_aa    7.83e-04   787    911  125     335    459  125    335    459  125     96   0   75  None
PI  T2T_CP100583.2_4850665_4851600_1-348_aa;T2T_CP100583.2_5476832_5477767_-1-294_aa   2.44e-05   448    638  191       5    192  188      5    192  188    103   0   91  None
PI  T2T_CP100583.2_4850665_4851600_1-348_aa;T2T_CP100583.2_5476832_5477767_-1-294_aa   1.34e-02   668    736   69     222    290   69    222    290   69     60   0   91  None
PI  T2T_CP100583.2_4850665_4851600_1-348_aa;T2T_CP100583.2_5476832_5477767_-1-294_aa   1.80e-02   843    909   67     391    457   67    391    457   67     58   0   91  None
PI  T2T_CP100583.2_4850665_4851600_1-348_aa;T2T_CP100583.2_5485773_5486744_1-324_aa    4.29e-05   456    638  183      10    192  183     10    192  183     97   0   93  None
PI  T2T_CP100583.2_4850665_4851600_1-348_aa;T2T_CP100583.2_5485773_5486744_1-324_aa    8.68e-04   817    911   95     365    459   95    365    459   95     77   0   93  None
PI  T2T_CP100583.2_4850665_4851600_1-348_aa;T2T_CP100583.2_5493669_5494631_-1-321_aa   3.74e-06   448    638  191       5    192  188      5    192  188    103   0  102  None
PI  T2T_CP100583.2_4850665_4851600_1-348_aa;T2T_CP100583.2_5493669_5494631_-1-321_aa   1.20e-05   787    911  125     335    459  125    335    459  125     96   0  102  None
PI  T2T_CP100583.2_4850665_4851600_1-348_aa;T2T_CP100583.2_5499880_5500860_-1-314_aa   5.38e-03   448    560  113       5    114  110      5    114  110     61   0   99  None
PI  T2T_CP100583.2_4850665_4851600_1-348_aa;T2T_CP100583.2_5517309_5518268_-1-320_aa   8.86e-04   787    898  112     335    446  112    335    446  112     85   0   84  None
PI  T2T_CP100583.2_4850665_4851600_1-348_aa;T2T_CP100583.2_5517309_5518268_-1-320_aa   1.95e-02   448    562  115       5    116  112      5    116  112     62   0   84  None
PI  T2T_CP100583.2_4850665_4851600_1-348_aa;T2T_CP100583.2_5525882_5526823_-1-314_aa   4.34e-03   502    638  137      56    192  137     56    192  137     67   0   92  None
PI  T2T_CP100583.2_4850665_4851600_1-348_aa;T2T_CP100583.2_5525882_5526823_-1-314_aa   5.83e-03   812    894   83     360    442   83    360    442   83     65   0   92  None
PI  T2T_CP100583.2_4850665_4851600_1-348_aa;T2T_CP100583.2_5544225_5545160_1-312_aa    1.03e-03   448    638  191       5    192  188      5    192  188    103   0   68  None
PI  T2T_CP100583.2_4850665_4851600_1-348_aa;T2T_CP100583.2_5550634_5551593_-1-320_aa   3.92e-03   785    908  124     333    456  124    333    456  124     96   0   64  None
PI  T2T_CP100583.2_4850665_4851600_1-348_aa;T2T_CP100583.2_5560476_5561459_1-354_aa    2.73e-04   787    911  125     335    459  125    335    459  125     96   0   82  None
PI  T2T_CP100583.2_4850665_4851600_1-348_aa;T2T_CP100583.2_5560476_5561459_1-354_aa    6.84e-04   448    610  163       5    164  160      5    164  160     89   0   82  None
PI  T2T_CP100583.2_4850665_4851600_1-348_aa;T2T_CP100583.2_5569088_5570056_-1-323_aa   1.72e-03   471    638  168      25    192  168     25    192  168     85   0   79  None
PI  T2T_CP100583.2_4850665_4851600_1-348_aa;T2T_CP100583.2_5577814_5578785_1-324_aa    2.06e-05   448    638  191       5    192  188      5    192  188    103   0   92  None
PI  T2T_CP100583.2_4850665_4851600_1-348_aa;T2T_CP100583.2_5577814_5578785_1-324_aa    9.82e-04   817    911   95     365    459   95    365    459   95     77   0   92  None
PI  T2T_CP100583.2_4850665_4851600_1-348_aa;T2T_CP100583.2_5596579_5597547_1-323_aa    1.42e-03   448    638  191       5    192  188      5    192  188    103   0   66  None
PI  T2T_CP100583.2_4850665_4851600_1-348_aa;T2T_CP100583.2_5596579_5597547_1-323_aa    2.88e-02   803    896   94     351    444   94    351    444   94     74   0   66  None
PI  T2T_CP100583.2_4850665_4851600_1-348_aa;T2T_CP100583.2_5610017_5610976_-1-323_aa   1.16e-02   448    565  118       5    119  115      5    119  115     63   0   88  None
PI  T2T_CP100583.2_4850665_4851600_1-348_aa;T2T_CP100583.2_5617999_5618925_1-309_aa    1.51e-04   448    638  191       5    192  188      5    192  188    103   0   80  None
PI  T2T_CP100583.2_4850665_4851600_1-348_aa;T2T_CP100583.2_5627621_5628574_1-318_aa    4.68e-04   448    638  191       5    192  188      5    192  188    103   0   73  None
PI  T2T_CP100583.2_4850665_4851600_1-348_aa;T2T_CP100583.2_5636652_5637620_-1-323_aa   1.21e-03   448    638  191       5    192  188      5    192  188    103   0   67  None
PI  T2T_CP100583.2_4850665_4851600_1-348_aa;T2T_CP100583.2_5644003_5644971_1-346_aa    1.49e-03   448    617  170       5    171  167      5    171  167     93   0   73  None
PI  T2T_CP100583.2_4850665_4851600_1-348_aa;T2T_CP100583.2_5644003_5644971_1-346_aa    2.99e-03   803    911  109     351    459  109    351    459  109     87   0   73  None
PI  T2T_CP100583.2_4850665_4851600_1-348_aa;T2T_CP100583.2_5651053_5652036_-1-328_aa   4.76e-05   448    638  191       5    192  188      5    192  188    103   0   87  None
PI  T2T_CP100583.2_4850665_4851600_1-348_aa;T2T_CP100583.2_5660114_5661052_1-347_aa    2.70e-02   461    557   97      15    111   97     15    111   97     49   0  103  None
PI  T2T_CP100583.2_4850665_4851600_1-348_aa;T2T_CP100583.2_5660114_5661052_1-347_aa    4.43e-02   844    897   54     392    445   54    392    445   54     46   0  103  None
PI  T2T_CP100583.2_4850665_4851600_1-348_aa;T2T_CP100583.2_5666373_5667335_1-321_aa    1.40e-05   457    638  182      11    192  182     11    192  182     96   0  101  None
PI  T2T_CP100583.2_4850665_4851600_1-348_aa;T2T_CP100583.2_5666373_5667335_1-321_aa    1.40e-05   787    911  125     335    459  125    335    459  125     96   0  101  None
PI  T2T_CP100583.2_4850665_4851600_1-348_aa;T2T_CP100583.2_5675197_5676132_-1-339_aa   2.85e-02   448    638  191       5    192  188     86    273  188    103   0   46  None
PI  T2T_CP100583.2_4850665_4851600_1-348_aa;T2T_CP100583.2_5684654_5685568_1-305_aa    4.03e-05   448    638  191       5    192  188      5    192  188    103   0   88  None
PI  T2T_CP100583.2_4850665_4851600_1-348_aa;T2T_CP100583.2_5684654_5685568_1-305_aa    5.95e-04   787    897  111     335    445  111    335    445  111     84   0   88  None
PI  T2T_CP100583.2_4850665_4851600_1-348_aa;T2T_CP100583.2_5684654_5685568_1-305_aa    1.77e-02   668    736   69     222    290   69    222    290   69     60   0   88  None
PI  T2T_CP100583.2_4850665_4851600_1-348_aa;T2T_CP100583.2_5689383_5690369_-1-322_aa   1.74e-02   448    595  148       5    149  145      5    149  145     80   0   65  None
PI  T2T_CP100583.2_4850665_4851600_1-348_aa;T2T_CP100583.2_5702042_5703001_1-320_aa    2.24e-03   471    638  168      25    192  168     25    192  168     85   0   77  None
PI  T2T_CP100583.2_4850665_4851600_1-348_aa;T2T_CP100583.2_5707387_5708349_1-321_aa    2.06e-05   448    638  191       5    192  188      5    192  188    103   0   92  None
PI  T2T_CP100583.2_4850665_4851600_1-348_aa;T2T_CP100583.2_5707387_5708349_1-321_aa    1.78e-03   787    883   97     335    431   97    335    431   97     73   0   92  None
PI  T2T_CP100583.2_4850665_4851600_1-348_aa;T2T_CP100583.2_5707387_5708349_1-321_aa    1.22e-02   668    736   69     222    290   69    222    290   69     60   0   92  None
PI  T2T_CP100583.2_4850665_4851600_1-348_aa;T2T_CP100583.2_5712125_5712964_-1-323_aa   4.74e-05   796    932  137     344    480  137    344    480  137    108   0   83  None
PI  T2T_CP100583.2_4850665_4851600_1-348_aa;T2T_CP100583.2_5712125_5712964_-1-323_aa   1.38e-04   453    638  186       7    192  186      7    192  186    100   0   83  None
PI  T2T_CP100583.2_4850665_4851600_1-348_aa;T2T_CP100583.2_5712125_5712964_-1-323_aa   2.78e-02   668    736   69     222    290   69    222    290   69     60   0   83  None
PI  T2T_CP100583.2_4850665_4851600_1-348_aa;T2T_CP100583.2_5722417_5723367_1-320_aa    7.76e-04   796    908  113     344    456  113    344    456  113     87   0   83  None
PI  T2T_CP100583.2_4850665_4851600_1-348_aa;T2T_CP100583.2_5729728_5730663_1-312_aa    5.49e-04   448    638  191       5    192  188      5    192  188    103   0   72  None
PI  T2T_CP100583.2_4850665_4851600_1-348_aa;T2T_CP100583.2_5735486_5736448_-1-366_aa   2.30e-03   504    638  135      58    192  135    193    327  135     65   0  101  None
PI  T2T_CP100583.2_4850665_4851600_1-348_aa;T2T_CP100583.2_5735486_5736448_-1-366_aa   5.22e-03   668    736   69     222    290   69    357    425   69     60   0  101  None
PI  T2T_CP100583.2_4850665_4851600_1-348_aa;T2T_CP100583.2_5744064_5745005_-1-343_aa   3.41e-05   448    638  191       5    192  188     92    279  188    103   0   89  None
PI  T2T_CP100583.2_4850665_4851600_1-348_aa;T2T_CP100583.2_5744064_5745005_-1-343_aa   3.38e-04   803    911  109     351    459  109    438    546  109     87   0   89  None
PI  T2T_CP100583.2_4850665_4851600_1-348_aa;T2T_CP100583.2_5747982_5748941_-1-320_aa   5.49e-04   448    638  191       5    192  188      5    192  188    103   0   72  None
PI  T2T_CP100583.2_4850665_4851600_1-348_aa;T2T_CP100583.2_5747982_5748941_-1-320_aa   1.07e-02   803    900   98     351    448   98    351    448   98     77   0   72  None
PI  T2T_CP100583.2_4850665_4851600_1-348_aa;T2T_CP100583.2_5757729_5758643_1-328_aa    5.62e-05   448    638  191       5    192  188      5    192  188    103   0   86  None
PI  T2T_CP100583.2_4850665_4851600_1-348_aa;T2T_CP100583.2_5757729_5758643_1-328_aa    9.32e-03   796    883   88     344    431   88    344    431   88     66   0   86  None
PI  T2T_CP100583.2_4850665_4851600_1-348_aa;T2T_CP100583.2_5757729_5758643_1-328_aa    2.12e-02   668    736   69     222    290   69    222    290   69     60   0   86  None
PI  T2T_CP100583.2_4850665_4851600_1-348_aa;T2T_CP100583.2_5769555_5770514_1-369_aa    1.85e-02   448    638  191       5    192  188      5    192  188    103   0   49  None
PI  T2T_CP100583.2_4850665_4851600_1-348_aa;T2T_CP100583.2_5777793_5778728_-1-348_aa   8.87e-03   448    638  191       5    192  188    113    300  188    103   0   54  None
PI  T2T_CP100583.2_4850665_4851600_1-348_aa;T2T_CP100583.2_5786227_5787186_1-320_aa    7.54e-04   448    638  191       5    192  188      5    192  188    103   0   70  None
PI  T2T_CP100583.2_4850665_4851600_1-348_aa;T2T_CP100583.2_5786227_5787186_1-320_aa    4.45e-03   787    901  115     335    449  115    335    449  115     87   0   70  None
PI  T2T_CP100583.2_4850665_4851600_1-348_aa;T2T_CP100583.2_5795722_5796657_-1-312_aa   8.06e-04   448    634  187       5    188  184      5    188  184    101   0   71  None
PI  T2T_CP100583.2_4850665_4851600_1-348_aa;T2T_CP100583.2_5805758_5806693_1-339_aa    4.51e-04   471    638  168      25    192  168     25    192  168     85   0   89  None
PI  T2T_CP100583.2_4850665_4851600_1-348_aa;T2T_CP100583.2_5805758_5806693_1-339_aa    2.47e-02   819    889   71     367    437   71    367    437   71     57   0   89  None
PI  T2T_CP100583.2_4850665_4851600_1-348_aa;T2T_CP100583.2_5825504_5826472_1-323_aa    2.22e-06   448    638  191       5    192  188      5    192  188    103   0  105  None
PI  T2T_CP100583.2_4850665_4851600_1-348_aa;T2T_CP100583.2_5825504_5826472_1-323_aa    1.92e-04   817    911   95     365    459   95    365    459   95     77   0  105  None
PI  T2T_CP100583.2_4850665_4851600_1-348_aa;T2T_CP100583.2_5825504_5826472_1-323_aa    3.25e-02  1161   1217   57     697    753   57    697    753   57     47   0  105  None
PI  T2T_CP100583.2_4850665_4851600_1-348_aa;T2T_CP100583.2_5833310_5834245_-1-338_aa   5.62e-05   448    638  191       5    192  188     83    270  188    103   0   86  None
PI  T2T_CP100583.2_4850665_4851600_1-348_aa;T2T_CP100583.2_5833310_5834245_-1-338_aa   5.13e-04   785    898  114     333    446  114    411    524  114     87   0   86  None
PI  T2T_CP100583.2_4850665_4851600_1-348_aa;T2T_CP100583.2_5842561_5843544_1-319_aa    6.80e-04   448    600  153       5    154  150      5    154  150     84   0   87  None
PI  T2T_CP100583.2_4850665_4851600_1-348_aa;T2T_CP100583.2_5842561_5843544_1-319_aa    1.94e-02   668    736   69     222    290   69    222    290   69     60   0   87  None
PI  T2T_CP100583.2_4850665_4851600_1-348_aa;T2T_CP100583.2_5849310_5850293_-1-328_aa   2.46e-04   448    638  191       5    192  188      5    192  188    103   0   77  None
PI  T2T_CP100583.2_4850665_4851600_1-348_aa;T2T_CP100583.2_5849310_5850293_-1-328_aa   2.29e-02   804    886   83     352    434   83    352    434   83     66   0   77  None
PI  T2T_CP100583.2_4850665_4851600_1-348_aa;T2T_CP100583.2_5881030_5881995_1-322_aa    1.28e-04   448    638  191       5    192  188      5    192  188    103   0   81  None
PI  T2T_CP100583.2_4850665_4851600_1-348_aa;T2T_CP100583.2_5881030_5881995_1-322_aa    2.88e-03   803    902  100     351    450  100    357    456  100     79   0   81  None
PI  T2T_CP100583.2_4850665_4851600_1-348_aa;T2T_CP100583.2_5888602_5889528_-1-309_aa   1.65e-03   832    911   80     380    459   80    371    450   80     67   0  101  None
PI  T2T_CP100583.2_4850665_4851600_1-348_aa;T2T_CP100583.2_5908656_5909615_1-323_aa    2.43e-02   843    911   69     391    459   69    391    459   69     59   0   86  None
PI  T2T_CP100583.2_4850665_4851600_1-348_aa;T2T_CP100583.2_5927135_5928097_1-321_aa    1.84e-02   448    530   83       5     84   80      5     84   80     49   0  108  None
PI  T2T_CP100583.2_4850665_4851600_1-348_aa;T2T_CP100583.2_5927135_5928097_1-321_aa    2.19e-02   834    889   56     382    437   56    382    437   56     48   0  108  None
PI  T2T_CP100583.2_4850665_4851600_1-348_aa;T2T_CP100583.2_5934491_5935417_-1-309_aa   1.65e-03   832    911   80     380    459   80    371    450   80     67   0  101  None
PI  T2T_CP100583.2_4850665_4851600_1-348_aa;T2T_CP100583.2_5950534_5951517_-1-328_aa   1.95e-03   448    600  153       5    154  150      5    154  150     84   0   79  None
PI  T2T_CP100583.2_4850665_4851600_1-348_aa;T2T_CP100583.2_5950534_5951517_-1-328_aa   8.86e-03   847    930   84     395    478   84    395    478   84     72   0   79  None
PI  T2T_CP100583.2_4850665_4851600_1-348_aa;T2T_CP100583.2_5960184_5961140_1-319_aa    1.94e-02   785    863   79     333    411   79    330    408   79     60   0   87  None
PI  T2T_CP100583.2_4850665_4851600_1-348_aa;T2T_CP100583.2_5960184_5961140_1-319_aa    2.94e-02   448    553  106       5    107  103      5    107  103     57   0   87  None
PI  T2T_CP100583.2_4850665_4851600_1-348_aa;T2T_CP100583.2_5970430_5971440_1-337_aa    1.16e-02   448    575  128       5    129  125      5    129  125     69   0   80  None
PI  T2T_CP100583.2_4850665_4851600_1-348_aa;T2T_CP100583.2_5985103_5986065_-1-359_aa   4.82e-03   849    930   82     397    478   82    511    592   82     70   0   87  None
PI  T2T_CP100583.2_4850665_4851600_1-348_aa;T2T_CP100583.2_5985103_5986065_-1-359_aa   3.37e-02   521    638  118      75    192  118    189    306  118     56   0   87  None
PI  T2T_CP100583.2_4850665_4851600_1-348_aa;T2T_CP100583.2_5992930_5993865_1-312_aa    1.16e-05   780    889  110     328    437  110    325    434  110     85   0  115  None
PI  T2T_CP100583.2_4850665_4851600_1-348_aa;T2T_CP100583.2_5992930_5993865_1-312_aa    3.41e-03   453    554  102       7    108  102      7    108  102     55   0  115  None
PI  T2T_CP100583.2_4850665_4851600_1-348_aa;T2T_CP100588.2_1746702_1747685_-1-320_aa   3.55e-04   506    638  133      60    192  133     60    192  133     63   0  122  None
PI  T2T_CP100583.2_4850665_4851600_1-348_aa;T2T_CP100588.2_1746702_1747685_-1-320_aa   4.46e-02   448    504   57       5     58   54      5     58   54     39   0  122  None
PI  T2T_CP100583.2_4850665_4851600_1-348_aa;T2T_CP100588.2_1879511_1880494_1-320_aa    3.55e-04   506    638  133      60    192  133     60    192  133     63   0  122  None
PI  T2T_CP100583.2_4850665_4851600_1-348_aa;T2T_CP100588.2_1879511_1880494_1-320_aa    4.46e-02   448    504   57       5     58   54      5     58   54     39   0  122  None
PI  T2T_CP100583.2_4850665_4851600_1-348_aa;T2T_CP100588.2_1915137_1916123_-1-329_aa   3.95e-04   506    638  133      60    192  133     87    219  133     63   0  121  None
PI  T2T_CP100583.2_4850665_4851600_1-348_aa;T2T_CP100588.2_1915137_1916123_-1-329_aa   4.75e-02   448    504   57       5     58   54     32     85   54     39   0  121  None
PI  T2T_CP100583.2_4850665_4851600_1-348_aa;T2T_CP100588.2_1931919_1932902_1-320_aa    3.95e-04   506    638  133      60    192  133     60    192  133     63   0  121  None
PI  T2T_CP100583.2_4850665_4851600_1-348_aa;T2T_CP100588.2_1947669_1948655_1-329_aa    4.40e-04   506    638  133      60    192  133     60    192  133     63   0  120  None
PI  T2T_CP100583.2_4850665_4851600_1-348_aa;T2T_CP100588.2_1967263_1968249_1-329_aa    3.55e-04   506    638  133      60    192  133     60    192  133     63   0  122  None
PI  T2T_CP100583.2_4850665_4851600_1-348_aa;T2T_CP100588.2_1981896_1982882_-1-329_aa   4.40e-04   506    638  133      60    192  133     87    219  133     63   0  120  None
PI  T2T_CP100583.2_4850665_4851600_1-348_aa;T2T_CP100588.2_1995620_1996606_-1-329_aa   3.95e-04   506    638  133      60    192  133     87    219  133     63   0  121  None
PI  T2T_CP100583.2_4850665_4851600_1-348_aa;T2T_CP100588.2_1995620_1996606_-1-329_aa   4.75e-02   448    504   57       5     58   54     32     85   54     39   0  121  None
PI  T2T_CP100583.2_4850665_4851600_1-348_aa;T2T_CP100588.2_2027902_2028888_1-329_aa    3.55e-04   506    638  133      60    192  133     60    192  133     63   0  122  None
PI  T2T_CP100583.2_4850665_4851600_1-348_aa;T2T_CP100588.2_2027902_2028888_1-329_aa    4.46e-02   448    504   57       5     58   54      5     58   54     39   0  122  None
PI  T2T_CP100583.2_4850665_4851600_1-348_aa;T2T_CP100588.2_2078727_2079713_-1-329_aa   3.95e-04   506    638  133      60    192  133     87    219  133     63   0  121  None
PI  T2T_CP100583.2_4850665_4851600_1-348_aa;T2T_CP100588.2_2078727_2079713_-1-329_aa   4.75e-02   448    504   57       5     58   54     32     85   54     39   0  121  None
PI  T2T_CP100583.2_4850665_4851600_1-348_aa;T2T_CP100588.2_2107020_2108006_1-329_aa    3.19e-04   506    638  133      60    192  133     60    192  133     63   0  123  None
PI  T2T_CP100583.2_4850665_4851600_1-348_aa;T2T_CP100588.2_2138811_2139797_1-329_aa    3.55e-04   506    638  133      60    192  133     60    192  133     63   0  122  None
PI  T2T_CP100583.2_4850665_4851600_1-348_aa;T2T_CP100588.2_2153440_2154426_-1-329_aa   4.40e-04   506    638  133      60    192  133     87    219  133     63   0  120  None
PI  T2T_CP100583.2_4850665_4851600_1-348_aa;T2T_CP100588.2_2167138_2168124_-1-329_aa   3.95e-04   506    638  133      60    192  133     87    219  133     63   0  121  None
PI  T2T_CP100583.2_4850665_4851600_1-348_aa;T2T_CP100588.2_2167138_2168124_-1-329_aa   4.75e-02   448    504   57       5     58   54     32     85   54     39   0  121  None
PI  T2T_CP100583.2_4850665_4851600_1-348_aa;T2T_CP100588.2_2204178_2205164_-1-329_aa   3.55e-04   506    638  133      60    192  133     87    219  133     63   0  122  None
PI  T2T_CP100583.2_4850665_4851600_1-348_aa;T2T_CP100588.2_2249125_2250111_1-329_aa    3.55e-04   506    638  133      60    192  133     60    192  133     63   0  122  None
PI  T2T_CP100583.2_4850665_4851600_1-348_aa;T2T_CP100588.2_2249125_2250111_1-329_aa    4.46e-02   448    504   57       5     58   54      5     58   54     39   0  122  None
PI  T2T_CP100583.2_4850665_4851600_1-348_aa;T2T_CP100588.2_2305892_2306878_1-329_aa    3.95e-04   506    638  133      60    192  133     60    192  133     63   0  121  None
PI  T2T_CP100583.2_4850665_4851600_1-348_aa;T2T_CP100588.2_2305892_2306878_1-329_aa    4.75e-02   448    504   57       5     58   54      5     58   54     39   0  121  None
PI  T2T_CP100583.2_4850665_4851600_1-348_aa;T2T_CP100588.2_2334641_2335624_-1-345_aa   3.55e-04   506    638  133      60    192  133     87    219  133     63   0  122  None
PI  T2T_CP100583.2_4850665_4851600_1-348_aa;T2T_CP100588.2_2334641_2335624_-1-345_aa   4.46e-02   448    504   57       5     58   54     32     85   54     39   0  122  None
PI  T2T_CP100583.2_4850665_4851600_1-348_aa;T2T_CP100588.2_2376351_2377337_-1-329_aa   4.40e-04   506    638  133      60    192  133     87    219  133     63   0  120  None
PI  T2T_CP100583.2_4850665_4851600_1-348_aa;T2T_CP100588.2_2417267_2418250_1-320_aa    6.01e-03   540    638   99      94    192   99     94    192   99     49   0  122  None
PI  T2T_CP100583.2_4850665_4851600_1-348_aa;T2T_CP100588.2_2417267_2418250_1-320_aa    4.46e-02   448    504   57       5     58   54      5     58   54     39   0  122  None
PI  T2T_CP100583.2_4850665_4851600_1-348_aa;T2T_CP100588.2_2435573_2436559_-1-329_aa   3.95e-04   506    638  133      60    192  133     87    219  133     63   0  121  None
PI  T2T_CP100583.2_4850665_4851600_1-348_aa;T2T_CP100588.2_2435573_2436559_-1-329_aa   4.75e-02   448    504   57       5     58   54     32     85   54     39   0  121  None
PI  T2T_CP100583.2_4850665_4851600_1-348_aa;T2T_CP100588.2_2454337_2455323_-1-329_aa   3.19e-04   506    638  133      60    192  133     87    219  133     63   0  123  None
PI  T2T_CP100583.2_4850665_4851600_1-348_aa;T2T_CP100588.2_2454337_2455323_-1-329_aa   4.19e-02   448    504   57       5     58   54     32     85   54     39   0  123  None
PI  T2T_CP100583.2_4850665_4851600_1-348_aa;T2T_CP100588.2_2494873_2495859_-1-329_aa   3.95e-04   506    638  133      60    192  133     87    219  133     63   0  121  None
PI  T2T_CP100583.2_4850665_4851600_1-348_aa;T2T_CP100588.2_2494873_2495859_-1-329_aa   4.75e-02   448    504   57       5     58   54     32     85   54     39   0  121  None
PI  T2T_CP100583.2_4850665_4851600_1-348_aa;T2T_CP100588.2_2556019_2557002_1-320_aa    4.90e-04   506    638  133      60    192  133     60    192  133     63   0  119  None
PI  T2T_CP100583.2_4850665_4851600_1-348_aa;T2T_CP100588.2_2573948_2574934_-1-329_aa   3.95e-04   506    638  133      60    192  133     87    219  133     63   0  121  None
PI  T2T_CP100583.2_4850665_4851600_1-348_aa;T2T_CP100588.2_2573948_2574934_-1-329_aa   4.75e-02   448    504   57       5     58   54     32     85   54     39   0  121  None
PI  T2T_CP100583.2_4850665_4851600_1-348_aa;T2T_CP100588.2_2590840_2591826_1-329_aa    4.40e-04   506    638  133      60    192  133     60    192  133     63   0  120  None
PI  T2T_CP100583.2_4850665_4851600_1-348_aa;T2T_CP100588.2_2608844_2609830_1-329_aa    4.40e-04   506    638  133      60    192  133     60    192  133     63   0  120  None
PI  T2T_CP100583.2_4850665_4851600_1-348_aa;T2T_CP100588.2_2626640_2627626_1-329_aa    4.40e-04   506    638  133      60    192  133     60    192  133     63   0  120  None
PI  T2T_CP100583.2_4850665_4851600_1-348_aa;T2T_CP100588.2_2663568_2664554_1-329_aa    6.06e-04   506    638  133      60    192  133     60    192  133     63   0  117  None
PI  T2T_CP100583.2_4850665_4851600_1-348_aa;T2T_CP100588.2_2680504_2681490_1-329_aa    3.55e-04   506    638  133      60    192  133     60    192  133     63   0  122  None
PI  T2T_CP100583.2_4850665_4851600_1-348_aa;T2T_CP100588.2_2680504_2681490_1-329_aa    4.46e-02   448    504   57       5     58   54      5     58   54     39   0  122  None
PI  T2T_CP100583.2_4850665_4851600_1-348_aa;T2T_CP100588.2_2734732_2735718_1-329_aa    3.95e-04   506    638  133      60    192  133     60    192  133     63   0  121  None
PI  T2T_CP100583.2_4850665_4851600_1-348_aa;T2T_CP100588.2_2734732_2735718_1-329_aa    4.75e-02   448    504   57       5     58   54      5     58   54     39   0  121  None
PI  T2T_CP100583.2_4850665_4851600_1-348_aa;T2T_CP100588.2_2753021_2754007_1-329_aa    3.95e-04   506    638  133      60    192  133     60    192  133     63   0  121  None
PI  T2T_CP100583.2_4850665_4851600_1-348_aa;T2T_CP100588.2_2753021_2754007_1-329_aa    4.75e-02   448    504   57       5     58   54      5     58   54     39   0  121  None
PI  T2T_CP100583.2_4850665_4851600_1-348_aa;T2T_CP100588.2_2793478_2794464_1-329_aa    3.95e-04   506    638  133      60    192  133     60    192  133     63   0  121  None
PI  T2T_CP100583.2_4850665_4851600_1-348_aa;T2T_CP100588.2_2855829_2856815_-1-329_aa   3.81e-07   448    638  191       5    192  188     32    219  188    103   0  115  None
PI  T2T_CP100583.2_4860618_4861553_1-312_aa;T2T_CP100583.2_4867027_4867986_-1-320_aa   3.77e-03   568    701  134     122    255  134    122    255  134     85   0   73  None
PI  T2T_CP100583.2_4860618_4861553_1-312_aa;T2T_CP100583.2_4867027_4867986_-1-320_aa   3.37e-02     1    566  566       1    120  120      1    120  120     66   0   73  None
PI  T2T_CP100583.2_4860618_4861553_1-312_aa;T2T_CP100583.2_4876876_4877859_1-354_aa    1.64e-03     1    610  610       1    164  164      1    164  164     91   0   74  None
PI  T2T_CP100583.2_4860618_4861553_1-312_aa;T2T_CP100583.2_4876876_4877859_1-354_aa    2.73e-02   612    710   99     166    264   99    166    264   99     67   0   74  None
PI  T2T_CP100583.2_4860618_4861553_1-312_aa;T2T_CP100583.2_4886598_4887566_-1-323_aa   6.37e-03  1131   1216   86     667    752   86    676    761   86     68   0   87  None
PI  T2T_CP100583.2_4860618_4861553_1-312_aa;T2T_CP100583.2_4886598_4887566_-1-323_aa   3.87e-02     1    538  538       1     92   92      1     92   92     55   0   87  None
PI  T2T_CP100583.2_4860618_4861553_1-312_aa;T2T_CP100583.2_4897030_4897989_-1-320_aa   3.70e-03   639    743  105     193    297  105    193    297  105     83   0   75  None
PI  T2T_CP100583.2_4860618_4861553_1-312_aa;T2T_CP100583.2_4897030_4897989_-1-320_aa   2.78e-02     1    566  566       1    120  120      1    120  120     66   0   75  None
PI  T2T_CP100583.2_4860618_4861553_1-312_aa;T2T_CP100583.2_4906085_4907020_1-338_aa    3.27e-03     1    584  584       1    138  138      1    138  138     78   0   81  None
PI  T2T_CP100583.2_4860618_4861553_1-312_aa;T2T_CP100583.2_4906085_4907020_1-338_aa    1.99e-02   936   1033   98     484    570   87    484    570   87     64   0   81  None
PI  T2T_CP100583.2_4860618_4861553_1-312_aa;T2T_CP100583.2_4912438_4913361_1-308_aa    6.91e-04   466    640  175      20    194  175     20    194  175     90   0   81  None
PI  T2T_CP100583.2_4860618_4861553_1-312_aa;T2T_CP100583.2_4912438_4913361_1-308_aa    4.29e-02  1125   1199   75     661    735   75    658    732   75     58   0   81  None
PI  T2T_CP100583.2_4860618_4861553_1-312_aa;T2T_CP100583.2_4918580_4919515_-1-338_aa   7.91e-08   444    710  267       1    264  264     79    342  264    158   0   82  None
PI  T2T_CP100583.2_4860618_4861553_1-312_aa;T2T_CP100583.2_4929233_4930192_1-320_aa    1.93e-06     1    710  710       1    264  264      1    264  264    159   0   69  None
PI  T2T_CP100583.2_4860618_4861553_1-312_aa;T2T_CP100583.2_4936668_4937603_-1-312_aa   2.94e-04   585    740  156     139    294  156    139    294  156    107   0   73  None
PI  T2T_CP100583.2_4860618_4861553_1-312_aa;T2T_CP100583.2_4936668_4937603_-1-312_aa   9.53e-03     1    583  583       1    137  137      1    137  137     77   0   73  None
PI  T2T_CP100583.2_4860618_4861553_1-312_aa;T2T_CP100583.2_4946001_4946981_1-329_aa    1.88e-02   503    654  152      57    208  152     57    208  152     73   0   71  None
PI  T2T_CP100583.2_4860618_4861553_1-312_aa;T2T_CP100583.2_4953089_4954072_-1-319_aa   3.54e-04     1    637  637       1    191  191      1    191  191    104   0   74  None
PI  T2T_CP100583.2_4860618_4861553_1-312_aa;T2T_CP100583.2_4963988_4964947_-1-331_aa   4.97e-08   448    746  299       5    300  296     83    378  296    187   0   71  None
PI  T2T_CP100583.2_4860618_4861553_1-312_aa;T2T_CP100583.2_4974467_4975450_1-328_aa    6.89e-06     1    670  670       1    224  224      1    224  224    124   0   82  None
PI  T2T_CP100583.2_4860618_4861553_1-312_aa;T2T_CP100583.2_4974467_4975450_1-328_aa    1.81e-02   672    746   75     226    300   75    226    300   75     64   0   82  None
PI  T2T_CP100583.2_4860618_4861553_1-312_aa;T2T_CP100583.2_5002234_5003196_1-321_aa    1.89e-06   502    701  200      56    255  200     56    255  200    114   0   96  None
PI  T2T_CP100583.2_4860618_4861553_1-312_aa;T2T_CP100583.2_5011351_5012286_-1-312_aa   5.28e-06     1    701  701       1    255  255      1    255  255    152   0   68  None
PI  T2T_CP100583.2_4860618_4861553_1-312_aa;T2T_CP100583.2_5020445_5021401_-1-319_aa   7.32e-03     1    600  600       1    154  154      1    154  154     86   0   67  None
PI  T2T_CP100583.2_4860618_4861553_1-312_aa;T2T_CP100583.2_5020445_5021401_-1-319_aa   3.19e-02   602    710  109     156    264  109    156    264  109     72   0   67  None
PI  T2T_CP100583.2_4860618_4861553_1-312_aa;T2T_CP100583.2_5037204_5038184_-1-329_aa   2.44e-08     1    710  710       1    264  264      1    264  264    159   0   86  None
PI  T2T_CP100583.2_4860618_4861553_1-312_aa;T2T_CP100583.2_5048236_5049219_1-324_aa    4.08e-06     1    689  689       1    243  243      1    243  243    140   0   75  None
PI  T2T_CP100583.2_4860618_4861553_1-312_aa;T2T_CP100583.2_5055311_5056300_-1-352_aa   2.21e-04   519    705  187      73    259  187    172    358  187    108   0   74  None
PI  T2T_CP100583.2_4860618_4861553_1-312_aa;T2T_CP100583.2_5065080_5066063_1-328_aa    2.49e-06     1    710  710       1    264  264      1    264  264    159   0   68  None
PI  T2T_CP100583.2_4860618_4861553_1-312_aa;T2T_CP100583.2_5071664_5072596_-1-311_aa   3.55e-09   448    721  274       5    275  271      5    275  271    165   0   90  None
PI  T2T_CP100583.2_4860618_4861553_1-312_aa;T2T_CP100583.2_5071664_5072596_-1-311_aa   3.02e-02  1125   1195   71     661    731   71    658    728   71     55   0   90  None
PI  T2T_CP100583.2_4860618_4861553_1-312_aa;T2T_CP100583.2_5088008_5088943_1-312_aa    4.23e-04   471    701  231      25    255  231     25    255  231    132   0   57  None
PI  T2T_CP100583.2_4860618_4861553_1-312_aa;T2T_CP100583.2_5092667_5093626_1-347_aa    9.06e-07     1    710  710       1    264  264      1    264  264    159   0   72  None
PI  T2T_CP100583.2_4860618_4861553_1-312_aa;T2T_CP100583.2_5092667_5093626_1-347_aa    2.37e-02   924   1025  102     472    565   94    472    565   94     70   0   72  None
PI  T2T_CP100583.2_4860618_4861553_1-312_aa;T2T_CP100583.2_5098798_5099781_1-328_aa    7.19e-08     1    702  702       1    256  256      1    256  256    153   0   85  None
PI  T2T_CP100583.2_4860618_4861553_1-312_aa;T2T_CP100583.2_5103276_5104232_-1-319_aa   1.83e-05     1    667  667       1    221  221      1    221  221    121   0   79  None
PI  T2T_CP100583.2_4860618_4861553_1-312_aa;T2T_CP100583.2_5117018_5117953_-1-312_aa   2.79e-05   448    710  263       5    264  260      5    264  260    157   0   59  None
PI  T2T_CP100583.2_4860618_4861553_1-312_aa;T2T_CP100583.2_5126260_5127171_1-312_aa    1.59e-08     1    746  746       1    300  300      1    300  300    189   0   74  None
PI  T2T_CP100583.2_4860618_4861553_1-312_aa;T2T_CP100583.2_5141513_5142472_1-320_aa    3.17e-08     1    710  710       1    264  264      1    264  264    159   0   85  None
PI  T2T_CP100583.2_4860618_4861553_1-312_aa;T2T_CP100583.2_5162225_5163193_1-350_aa    1.17e-08     1    746  746       1    300  300      1    300  300    189   0   75  None
PI  T2T_CP100583.2_4860618_4861553_1-312_aa;T2T_CP100583.2_5179217_5180185_-1-323_aa   4.67e-07     1    701  701       1    255  255      1    255  255    152   0   78  None
PI  T2T_CP100583.2_4860618_4861553_1-312_aa;T2T_CP100583.2_5188847_5189833_1-320_aa    2.97e-02   503    640  138      57    194  138     57    194  138     68   0   72  None
PI  T2T_CP100583.2_4860618_4861553_1-312_aa;T2T_CP100583.2_5193695_5194657_-1-357_aa   8.12e-08   448    679  232       5    233  229    113    341  229    130   0   99  None
PI  T2T_CP100583.2_4860618_4861553_1-312_aa;T2T_CP100583.2_5202138_5203100_1-321_aa    4.30e-04   585    729  145     139    283  145    139    283  145     96   0   79  None
PI  T2T_CP100583.2_4860618_4861553_1-312_aa;T2T_CP100583.2_5202138_5203100_1-321_aa    4.72e-03     1    583  583       1    137  137      1    137  137     77   0   79  None
PI  T2T_CP100583.2_4860618_4861553_1-312_aa;T2T_CP100583.2_5206891_5207850_-1-322_aa   1.02e-03   489    654  166      43    208  166     43    208  166     83   0   85  None
PI  T2T_CP100583.2_4860618_4861553_1-312_aa;T2T_CP100583.2_5206891_5207850_-1-322_aa   3.03e-03   656    743   88     210    297   88    210    297   88     75   0   85  None
PI  T2T_CP100583.2_4860618_4861553_1-312_aa;T2T_CP100583.2_5216114_5217049_1-346_aa    3.36e-03   611    710  100     165    264  100    165    264  100     68   0   93  None
PI  T2T_CP100583.2_4860618_4861553_1-312_aa;T2T_CP100583.2_5216114_5217049_1-346_aa    2.02e-02   497    609  113      51    163  113     51    163  113     56   0   93  None
PI  T2T_CP100583.2_4860618_4861553_1-312_aa;T2T_CP100583.2_5223064_5224026_-1-321_aa   7.97e-05   459    640  182      13    194  182     13    194  182     96   0   90  None
PI  T2T_CP100583.2_4860618_4861553_1-312_aa;T2T_CP100583.2_5233476_5234459_1-328_aa    1.68e-08   448    743  296       5    297  293      5    297  293    186   0   75  None
PI  T2T_CP100583.2_4860618_4861553_1-312_aa;T2T_CP100583.2_5240486_5241436_-1-317_aa   1.93e-02     1    565  565       1    119  119      1    119  119     65   0   80  None
PI  T2T_CP100583.2_4860618_4861553_1-312_aa;T2T_CP100583.2_5240486_5241436_-1-317_aa   3.21e-02   933   1025   93     481    565   85    481    565   85     61   0   80  None
PI  T2T_CP100583.2_4860618_4861553_1-312_aa;T2T_CP100583.2_5249466_5250437_1-308_aa    2.05e-10     1    746  746       1    300  300      1    300  300    189   0   88  None
PI  T2T_CP100583.2_4860618_4861553_1-312_aa;T2T_CP100583.2_5256460_5257443_-1-328_aa   1.84e-09     1    746  746       1    300  300      1    300  300    189   0   81  None
PI  T2T_CP100583.2_4860618_4861553_1-312_aa;T2T_CP100583.2_5262712_5263650_-1-313_aa   8.49e-03     1    610  610       1    164  164      1    164  164     91   0   62  None
PI  T2T_CP100583.2_4860618_4861553_1-312_aa;T2T_CP100583.2_5271112_5272047_1-312_aa    9.10e-04     1    593  593       1    147  147      1    147  147     81   0   88  None
PI  T2T_CP100583.2_4860618_4861553_1-312_aa;T2T_CP100583.2_5271112_5272047_1-312_aa    1.60e-03   595    710  116     149    264  116    149    264  116     77   0   88  None
PI  T2T_CP100583.2_4860618_4861553_1-312_aa;T2T_CP100583.2_5279180_5280142_-1-321_aa   2.71e-08     1    700  700       1    254  254      1    254  254    151   0   90  None
PI  T2T_CP100583.2_4860618_4861553_1-312_aa;T2T_CP100583.2_5279180_5280142_-1-321_aa   2.27e-02  1131   1204   74     667    740   74    670    743   74     57   0   90  None
PI  T2T_CP100583.2_4860618_4861553_1-312_aa;T2T_CP100583.2_5290053_5291012_1-320_aa    1.49e-08   448    746  299       5    300  296      5    300  296    187   0   75  None
PI  T2T_CP100583.2_4860618_4861553_1-312_aa;T2T_CP100583.2_5297001_5297963_1-321_aa    2.93e-09     1    710  710       1    264  264      1    264  264    159   0   94  None
PI  T2T_CP100583.2_4860618_4861553_1-312_aa;T2T_CP100583.2_5310501_5311478_-1-326_aa   8.49e-09     1    710  710       1    264  264      1    264  264    159   0   90  None
PI  T2T_CP100583.2_4860618_4861553_1-312_aa;T2T_CP100583.2_5320189_5321130_1-314_aa    1.08e-09     1    701  701       1    255  255      1    255  255    152   0  102  None
PI  T2T_CP100583.2_4860618_4861553_1-312_aa;T2T_CP100583.2_5320189_5321130_1-314_aa    4.75e-02  1130   1190   61     666    726   61    669    729   61     46   0  102  None
PI  T2T_CP100583.2_4860618_4861553_1-312_aa;T2T_CP100583.2_5326531_5327493_1-321_aa    2.18e-06   491    710  220      45    264  220     45    264  220    128   0   85  None
PI  T2T_CP100583.2_4860618_4861553_1-312_aa;T2T_CP100583.2_5334174_5335109_-1-348_aa   2.51e-06   444    684  241       1    238  238    109    346  238    135   0   80  None
PI  T2T_CP100583.2_4860618_4861553_1-312_aa;T2T_CP100583.2_5344603_5345565_1-321_aa    3.83e-09     1    710  710       1    264  264      1    264  264    159   0   93  None
PI  T2T_CP100583.2_4860618_4861553_1-312_aa;T2T_CP100583.2_5344603_5345565_1-321_aa    2.35e-02  1125   1195   71     661    731   71    664    734   71     55   0   93  None
PI  T2T_CP100583.2_4860618_4861553_1-312_aa;T2T_CP100583.2_5359303_5360262_1-337_aa    1.52e-05     1    700  700       1    254  254      1    254  254    151   0   64  None
PI  T2T_CP100583.2_4860618_4861553_1-312_aa;T2T_CP100583.2_5368794_5369723_-1-312_aa   6.51e-09     1    710  710       1    264  264      1    264  264    159   0   91  None
PI  T2T_CP100583.2_4860618_4861553_1-312_aa;T2T_CP100583.2_5377736_5378719_1-319_aa    1.79e-08     1    743  743       1    297  297      1    297  297    188   0   74  None
PI  T2T_CP100583.2_4860618_4861553_1-312_aa;T2T_CP100583.2_5384491_5385474_-1-328_aa   1.78e-04     1    640  640       1    194  194      1    194  194    107   0   76  None
PI  T2T_CP100583.2_4860618_4861553_1-312_aa;T2T_CP100583.2_5395041_5396000_1-320_aa    1.17e-06     1    710  710       1    264  264      1    264  264    159   0   71  None
PI  T2T_CP100583.2_4860618_4861553_1-312_aa;T2T_CP100583.2_5411987_5412946_1-343_aa    1.72e-07     1    731  731       1    285  285      1    285  285    176   0   71  None
PI  T2T_CP100583.2_4860618_4861553_1-312_aa;T2T_CP100583.2_5442729_5443685_-1-345_aa   3.24e-07   444    701  258       1    255  255     79    333  255    151   0   80  None
PI  T2T_CP100583.2_4860618_4861553_1-312_aa;T2T_CP100583.2_5442729_5443685_-1-345_aa   4.67e-02  1125   1199   75     661    735   75    739    813   75     58   0   80  None
PI  T2T_CP100583.2_4860618_4861553_1-312_aa;T2T_CP100583.2_5453234_5454193_-1-320_aa   1.21e-03   514    670  157      68    224  157     68    224  157     79   0   88  None
PI  T2T_CP100583.2_4860618_4861553_1-312_aa;T2T_CP100583.2_5470730_5471671_1-328_aa    1.46e-06   448    710  263       5    264  260      5    264  260    157   0   71  None
PI  T2T_CP100583.2_4860618_4861553_1-312_aa;T2T_CP100583.2_5476832_5477767_-1-294_aa   1.54e-09     1    743  743       1    297  297      1    297  297    188   0   82  None
PI  T2T_CP100583.2_4860618_4861553_1-312_aa;T2T_CP100583.2_5476832_5477767_-1-294_aa   3.04e-02   780    858   79     328    406   79    328    406   79     60   0   82  None
PI  T2T_CP100583.2_4860618_4861553_1-312_aa;T2T_CP100583.2_5485773_5486744_1-324_aa    1.21e-07   456    710  255      10    264  255     10    264  255    151   0   84  None
PI  T2T_CP100583.2_4860618_4861553_1-312_aa;T2T_CP100583.2_5493669_5494631_-1-321_aa   4.99e-09     1    710  710       1    264  264      1    264  264    159   0   92  None
PI  T2T_CP100583.2_4860618_4861553_1-312_aa;T2T_CP100583.2_5499880_5500860_-1-314_aa   5.80e-05   562    710  149     116    264  149    116    264  149     95   0   93  None
PI  T2T_CP100583.2_4860618_4861553_1-312_aa;T2T_CP100583.2_5499880_5500860_-1-314_aa   7.11e-03     1    560  560       1    114  114      1    114  114     63   0   93  None
PI  T2T_CP100583.2_4860618_4861553_1-312_aa;T2T_CP100583.2_5508571_5509482_1-312_aa    4.14e-03     1    593  593       1    147  147      1    147  147     81   0   76  None
PI  T2T_CP100583.2_4860618_4861553_1-312_aa;T2T_CP100583.2_5508571_5509482_1-312_aa    6.72e-03   595    710  116     149    264  116    149    264  116     77   0   76  None
PI  T2T_CP100583.2_4860618_4861553_1-312_aa;T2T_CP100583.2_5517309_5518268_-1-320_aa   2.32e-02   601    710  110     155    264  110    155    264  110     73   0   69  None
PI  T2T_CP100583.2_4860618_4861553_1-312_aa;T2T_CP100583.2_5525882_5526823_-1-314_aa   4.25e-05   502    680  179      56    234  179     56    234  179     95   0   95  None
PI  T2T_CP100583.2_4860618_4861553_1-312_aa;T2T_CP100583.2_5534271_5535206_1-348_aa    1.42e-03   448    638  191       5    192  188      5    192  188    103   0   66  None
PI  T2T_CP100583.2_4860618_4861553_1-312_aa;T2T_CP100583.2_5550634_5551593_-1-320_aa   1.09e-05   568    746  179     122    300  179    122    300  179    122   0   81  None
PI  T2T_CP100583.2_4860618_4861553_1-312_aa;T2T_CP100583.2_5560476_5561459_1-354_aa    2.16e-03     1    610  610       1    164  164      1    164  164     91   0   72  None
PI  T2T_CP100583.2_4860618_4861553_1-312_aa;T2T_CP100583.2_5560476_5561459_1-354_aa    3.32e-02   612    710   99     166    264   99    166    264   99     67   0   72  None
PI  T2T_CP100583.2_4860618_4861553_1-312_aa;T2T_CP100583.2_5569088_5570056_-1-323_aa   3.45e-04   471    654  184      25    208  184     25    208  184     92   0   84  None
PI  T2T_CP100583.2_4860618_4861553_1-312_aa;T2T_CP100583.2_5577814_5578785_1-324_aa    3.17e-08     1    710  710       1    264  264      1    264  264    159   0   85  None
PI  T2T_CP100583.2_4860618_4861553_1-312_aa;T2T_CP100583.2_5596579_5597547_1-323_aa    2.10e-04     1    640  640       1    194  194      1    194  194    107   0   75  None
PI  T2T_CP100583.2_4860618_4861553_1-312_aa;T2T_CP100583.2_5596579_5597547_1-323_aa    2.20e-02  1143   1221   79     679    757   79    688    766   79     68   0   75  None
PI  T2T_CP100583.2_4860618_4861553_1-312_aa;T2T_CP100583.2_5610017_5610976_-1-323_aa   4.26e-05   567    710  144     121    264  144    121    264  144     93   0   97  None
PI  T2T_CP100583.2_4860618_4861553_1-312_aa;T2T_CP100583.2_5610017_5610976_-1-323_aa   3.49e-03     1    565  565       1    119  119      1    119  119     65   0   97  None
PI  T2T_CP100583.2_4860618_4861553_1-312_aa;T2T_CP100583.2_5617999_5618925_1-309_aa    5.70e-05     1    654  654       1    208  208      1    208  208    112   0   79  None
PI  T2T_CP100583.2_4860618_4861553_1-312_aa;T2T_CP100583.2_5627621_5628574_1-318_aa    1.17e-07     1    710  710       1    264  264      1    264  264    159   0   80  None
PI  T2T_CP100583.2_4860618_4861553_1-312_aa;T2T_CP100583.2_5627621_5628574_1-318_aa    2.49e-02   933   1027   95     481    566   86    481    566   86     63   0   80  None
PI  T2T_CP100583.2_4860618_4861553_1-312_aa;T2T_CP100583.2_5636652_5637620_-1-323_aa   5.97e-07     1    701  701       1    255  255      1    255  255    152   0   77  None
PI  T2T_CP100583.2_4860618_4861553_1-312_aa;T2T_CP100583.2_5636652_5637620_-1-323_aa   1.80e-02  1143   1221   79     679    757   79    688    766   79     68   0   77  None
PI  T2T_CP100583.2_4860618_4861553_1-312_aa;T2T_CP100583.2_5644003_5644971_1-346_aa    3.49e-04   448    617  170       5    171  167      5    171  167     93   0   83  None
PI  T2T_CP100583.2_4860618_4861553_1-312_aa;T2T_CP100583.2_5651053_5652036_-1-328_aa   1.06e-06     1    689  689       1    243  243      1    243  243    140   0   81  None
PI  T2T_CP100583.2_4860618_4861553_1-312_aa;T2T_CP100583.2_5660114_5661052_1-347_aa    2.46e-02  1125   1190   66     661    726   66    661    726   66     51   0  100  None
PI  T2T_CP100583.2_4860618_4861553_1-312_aa;T2T_CP100583.2_5660114_5661052_1-347_aa    3.39e-02   461    557   97      15    111   97     15    111   97     49   0  100  None
PI  T2T_CP100583.2_4860618_4861553_1-312_aa;T2T_CP100583.2_5660114_5661052_1-347_aa    3.39e-02   559    654   96     113    208   96    113    208   96     49   0  100  None
PI  T2T_CP100583.2_4860618_4861553_1-312_aa;T2T_CP100583.2_5666373_5667335_1-321_aa    5.39e-08   457    701  245      11    255  245     11    255  245    143   0   92  None
PI  T2T_CP100583.2_4860618_4861553_1-312_aa;T2T_CP100583.2_5675197_5676132_-1-339_aa   5.30e-07   444    721  278       1    275  275     82    356  275    166   0   71  None
PI  T2T_CP100583.2_4860618_4861553_1-312_aa;T2T_CP100583.2_5675197_5676132_-1-339_aa   4.08e-02   904    991   88     452    539   88    533    620   88     66   0   71  None
PI  T2T_CP100583.2_4860618_4861553_1-312_aa;T2T_CP100583.2_5684654_5685568_1-305_aa    1.59e-08     1    746  746       1    300  300      1    300  300    189   0   74  None
PI  T2T_CP100583.2_4860618_4861553_1-312_aa;T2T_CP100583.2_5689383_5690369_-1-322_aa   9.88e-03     1    595  595       1    149  149      1    149  149     82   0   68  None
PI  T2T_CP100583.2_4860618_4861553_1-312_aa;T2T_CP100583.2_5689383_5690369_-1-322_aa   1.88e-02   933   1042  110     481    578   98    481    578   98     76   0   68  None
PI  T2T_CP100583.2_4860618_4861553_1-312_aa;T2T_CP100583.2_5702042_5703001_1-320_aa    4.60e-06   471    710  240      25    264  240     25    264  240    139   0   75  None
PI  T2T_CP100583.2_4860618_4861553_1-312_aa;T2T_CP100583.2_5707387_5708349_1-321_aa    1.17e-08     1    746  746       1    300  300      1    300  300    189   0   75  None
PI  T2T_CP100583.2_4860618_4861553_1-312_aa;T2T_CP100583.2_5712125_5712964_-1-323_aa   1.80e-09   453    740  288       7    294  288      7    294  288    180   0   85  None
PI  T2T_CP100583.2_4860618_4861553_1-312_aa;T2T_CP100583.2_5722417_5723367_1-320_aa    7.11e-03   602    710  109     156    264  109    156    264  109     72   0   81  None
PI  T2T_CP100583.2_4860618_4861553_1-312_aa;T2T_CP100583.2_5729728_5730663_1-312_aa    1.27e-03     1    673  673       1    227  227      1    227  227    126   0   54  None
PI  T2T_CP100583.2_4860618_4861553_1-312_aa;T2T_CP100583.2_5735486_5736448_-1-366_aa   4.64e-08   504    746  243      58    300  243    193    435  243    149   0   89  None
PI  T2T_CP100583.2_4860618_4861553_1-312_aa;T2T_CP100583.2_5744064_5745005_-1-343_aa   2.58e-07   448    680  233       5    234  230     92    321  230    131   0   93  None
PI  T2T_CP100583.2_4860618_4861553_1-312_aa;T2T_CP100583.2_5747982_5748941_-1-320_aa   5.28e-06     1    701  701       1    255  255      1    255  255    152   0   68  None
PI  T2T_CP100583.2_4860618_4861553_1-312_aa;T2T_CP100583.2_5747982_5748941_-1-320_aa   1.88e-02   933   1042  110     481    578   98    481    578   98     76   0   68  None
PI  T2T_CP100583.2_4860618_4861553_1-312_aa;T2T_CP100583.2_5757729_5758643_1-328_aa    5.37e-08     1    746  746       1    300  300      1    300  300    189   0   70  None
PI  T2T_CP100583.2_4860618_4861553_1-312_aa;T2T_CP100583.2_5769555_5770514_1-369_aa    8.13e-06     1    697  697       1    251  251      1    251  251    148   0   68  None
PI  T2T_CP100583.2_4860618_4861553_1-312_aa;T2T_CP100583.2_5769555_5770514_1-369_aa    3.95e-02   942   1042  101     490    578   89    490    578   89     69   0   68  None
PI  T2T_CP100583.2_4860618_4861553_1-312_aa;T2T_CP100583.2_5777793_5778728_-1-348_aa   7.12e-06   444    740  297       1    294  294    109    402  294    184   0   55  None
PI  T2T_CP100583.2_4860618_4861553_1-312_aa;T2T_CP100583.2_5786227_5787186_1-320_aa    9.86e-10     1    746  746       1    300  300      1    300  300    189   0   83  None
PI  T2T_CP100583.2_4860618_4861553_1-312_aa;T2T_CP100583.2_5786227_5787186_1-320_aa    4.69e-02   919    994   76     467    542   76    467    542   76     56   0   83  None
PI  T2T_CP100583.2_4860618_4861553_1-312_aa;T2T_CP100583.2_5795722_5796657_-1-312_aa   1.85e-02     1    634  634       1    188  188      1    188  188    103   0   49  None
PI  T2T_CP100583.2_4860618_4861553_1-312_aa;T2T_CP100583.2_5805758_5806693_1-339_aa    3.45e-04   471    654  184      25    208  184     25    208  184     92   0   84  None
PI  T2T_CP100583.2_4860618_4861553_1-312_aa;T2T_CP100583.2_5825504_5826472_1-323_aa    2.97e-09     1    692  692       1    246  246      1    246  246    143   0  104  None
PI  T2T_CP100583.2_4860618_4861553_1-312_aa;T2T_CP100583.2_5825504_5826472_1-323_aa    2.50e-02  1131   1195   65     667    731   65    667    731   65     49   0  104  None
PI  T2T_CP100583.2_4860618_4861553_1-312_aa;T2T_CP100583.2_5833310_5834245_-1-338_aa   5.26e-05   444    710  267       1    264  264     79    342  264    158   0   56  None
PI  T2T_CP100583.2_4860618_4861553_1-312_aa;T2T_CP100583.2_5842561_5843544_1-319_aa    2.68e-04   602    743  142     156    297  142    156    297  142    101   0   78  None
PI  T2T_CP100583.2_4860618_4861553_1-312_aa;T2T_CP100583.2_5842561_5843544_1-319_aa    1.74e-03     1    600  600       1    154  154      1    154  154     86   0   78  None
PI  T2T_CP100583.2_4860618_4861553_1-312_aa;T2T_CP100583.2_5849310_5850293_-1-328_aa   8.49e-09     1    710  710       1    264  264      1    264  264    159   0   90  None
PI  T2T_CP100583.2_4860618_4861553_1-312_aa;T2T_CP100583.2_5872376_5873344_-1-323_aa   1.00e-02   521    666  146      75    220  146     75    220  146     71   0   79  None
PI  T2T_CP100583.2_4860618_4861553_1-312_aa;T2T_CP100583.2_5872376_5873344_-1-323_aa   1.46e-02  1143   1221   79     679    757   79    688    766   79     68   0   79  None
PI  T2T_CP100583.2_4860618_4861553_1-312_aa;T2T_CP100583.2_5881030_5881995_1-322_aa    1.51e-07     1    710  710       1    264  264      1    264  264    159   0   79  None
PI  T2T_CP100583.2_4860618_4861553_1-312_aa;T2T_CP100583.2_5888602_5889528_-1-309_aa   4.58e-02   650    710   61     204    264   61    195    255   61     51   0   92  None
PI  T2T_CP100583.2_4860618_4861553_1-312_aa;T2T_CP100583.2_5908656_5909615_1-323_aa    5.96e-05   534    701  168      88    255  168     88    255  168     98   0   90  None
PI  T2T_CP100583.2_4860618_4861553_1-312_aa;T2T_CP100583.2_5908656_5909615_1-323_aa    7.15e-03  1125   1207   83     661    743   83    664    746   83     65   0   90  None
PI  T2T_CP100583.2_4860618_4861553_1-312_aa;T2T_CP100583.2_5917132_5918058_-1-312_aa   3.25e-02   933   1042  110     481    578   98    481    578   98     76   0   63  None
PI  T2T_CP100583.2_4860618_4861553_1-312_aa;T2T_CP100583.2_5927135_5928097_1-321_aa    1.57e-04   583    710  128     137    264  128    137    264  128     83   0   99  None
PI  T2T_CP100583.2_4860618_4861553_1-312_aa;T2T_CP100583.2_5927135_5928097_1-321_aa    2.66e-02     1    530  530       1     84   84      1     84   84     51   0   99  None
PI  T2T_CP100583.2_4860618_4861553_1-312_aa;T2T_CP100583.2_5934491_5935417_-1-309_aa   4.58e-02   650    710   61     204    264   61    195    255   61     51   0   92  None
PI  T2T_CP100583.2_4860618_4861553_1-312_aa;T2T_CP100583.2_5950534_5951517_-1-328_aa   7.74e-04     1    600  600       1    154  154      1    154  154     86   0   84  None
PI  T2T_CP100583.2_4860618_4861553_1-312_aa;T2T_CP100583.2_5970430_5971440_1-337_aa    2.00e-02   594    721  128     148    275  128    148    275  128     86   0   59  None
PI  T2T_CP100583.2_4860618_4861553_1-312_aa;T2T_CP100583.2_5975884_5976843_1-320_aa    2.53e-03   448    600  153       5    154  150      5    154  150     84   0   77  None
PI  T2T_CP100583.2_4860618_4861553_1-312_aa;T2T_CP100583.2_5975884_5976843_1-320_aa    6.76e-03   933   1042  110     481    578   98    481    578   98     76   0   77  None
PI  T2T_CP100583.2_4860618_4861553_1-312_aa;T2T_CP100583.2_5985103_5986065_-1-359_aa   1.86e-02   521    638  118      75    192  118    189    306  118     56   0   94  None
PI  T2T_CP100583.2_4860618_4861553_1-312_aa;T2T_CP100583.2_5992930_5993865_1-312_aa    8.34e-03   453    554  102       7    108  102      7    108  102     55   0  105  None
PI  T2T_CP100583.2_4860618_4861553_1-312_aa;T2T_CP100583.2_5992930_5993865_1-312_aa    1.65e-02   650    710   61     204    264   61    204    264   61     51   0  105  None
PI  T2T_CP100583.2_4860618_4861553_1-312_aa;T2T_CP100588.2_1746702_1747685_-1-320_aa   4.69e-05   506    657  152      60    211  152     60    211  152     73   0  122  None
PI  T2T_CP100583.2_4860618_4861553_1-312_aa;T2T_CP100588.2_1746702_1747685_-1-320_aa   3.00e-02     1    504  504       1     58   58      1     58   58     41   0  122  None
PI  T2T_CP100583.2_4860618_4861553_1-312_aa;T2T_CP100588.2_1879511_1880494_1-320_aa    4.69e-05   506    657  152      60    211  152     60    211  152     73   0  122  None
PI  T2T_CP100583.2_4860618_4861553_1-312_aa;T2T_CP100588.2_1879511_1880494_1-320_aa    3.00e-02     1    504  504       1     58   58      1     58   58     41   0  122  None
PI  T2T_CP100583.2_4860618_4861553_1-312_aa;T2T_CP100588.2_1915137_1916123_-1-329_aa   5.32e-05   506    657  152      60    211  152     87    238  152     73   0  121  None
PI  T2T_CP100583.2_4860618_4861553_1-312_aa;T2T_CP100588.2_1915137_1916123_-1-329_aa   3.90e-02   444    504   61       1     58   58     28     85   58     40   0  121  None
PI  T2T_CP100583.2_4860618_4861553_1-312_aa;T2T_CP100588.2_1931919_1932902_1-320_aa    5.32e-05   506    657  152      60    211  152     60    211  152     73   0  121  None
PI  T2T_CP100583.2_4860618_4861553_1-312_aa;T2T_CP100588.2_1947669_1948655_1-329_aa    4.69e-05   506    657  152      60    211  152     60    211  152     73   0  122  None
PI  T2T_CP100583.2_4860618_4861553_1-312_aa;T2T_CP100588.2_1947669_1948655_1-329_aa    3.00e-02     1    504  504       1     58   58      1     58   58     41   0  122  None
PI  T2T_CP100583.2_4860618_4861553_1-312_aa;T2T_CP100588.2_1967263_1968249_1-329_aa    4.69e-05   506    657  152      60    211  152     60    211  152     73   0  122  None
PI  T2T_CP100583.2_4860618_4861553_1-312_aa;T2T_CP100588.2_1981896_1982882_-1-329_aa   6.03e-05   506    657  152      60    211  152     87    238  152     73   0  120  None
PI  T2T_CP100583.2_4860618_4861553_1-312_aa;T2T_CP100588.2_1981896_1982882_-1-329_aa   4.16e-02   444    504   61       1     58   58     28     85   58     40   0  120  None
PI  T2T_CP100583.2_4860618_4861553_1-312_aa;T2T_CP100588.2_1995620_1996606_-1-329_aa   5.32e-05   506    657  152      60    211  152     87    238  152     73   0  121  None
PI  T2T_CP100583.2_4860618_4861553_1-312_aa;T2T_CP100588.2_1995620_1996606_-1-329_aa   3.90e-02   444    504   61       1     58   58     28     85   58     40   0  121  None
PI  T2T_CP100583.2_4860618_4861553_1-312_aa;T2T_CP100588.2_2027902_2028888_1-329_aa    4.69e-05   506    657  152      60    211  152     60    211  152     73   0  122  None
PI  T2T_CP100583.2_4860618_4861553_1-312_aa;T2T_CP100588.2_2027902_2028888_1-329_aa    3.00e-02     1    504  504       1     58   58      1     58   58     41   0  122  None
PI  T2T_CP100583.2_4860618_4861553_1-312_aa;T2T_CP100588.2_2078727_2079713_-1-329_aa   5.32e-05   506    657  152      60    211  152     87    238  152     73   0  121  None
PI  T2T_CP100583.2_4860618_4861553_1-312_aa;T2T_CP100588.2_2078727_2079713_-1-329_aa   3.90e-02   444    504   61       1     58   58     28     85   58     40   0  121  None
PI  T2T_CP100583.2_4860618_4861553_1-312_aa;T2T_CP100588.2_2107020_2108006_1-329_aa    4.14e-05   506    657  152      60    211  152     60    211  152     73   0  123  None
PI  T2T_CP100583.2_4860618_4861553_1-312_aa;T2T_CP100588.2_2138811_2139797_1-329_aa    4.69e-05   506    657  152      60    211  152     60    211  152     73   0  122  None
PI  T2T_CP100583.2_4860618_4861553_1-312_aa;T2T_CP100588.2_2153440_2154426_-1-329_aa   6.03e-05   506    657  152      60    211  152     87    238  152     73   0  120  None
PI  T2T_CP100583.2_4860618_4861553_1-312_aa;T2T_CP100588.2_2153440_2154426_-1-329_aa   4.16e-02   444    504   61       1     58   58     28     85   58     40   0  120  None
PI  T2T_CP100583.2_4860618_4861553_1-312_aa;T2T_CP100588.2_2167138_2168124_-1-329_aa   5.32e-05   506    657  152      60    211  152     87    238  152     73   0  121  None
PI  T2T_CP100583.2_4860618_4861553_1-312_aa;T2T_CP100588.2_2167138_2168124_-1-329_aa   3.90e-02   444    504   61       1     58   58     28     85   58     40   0  121  None
PI  T2T_CP100583.2_4860618_4861553_1-312_aa;T2T_CP100588.2_2185849_2186835_-1-329_aa   2.81e-02   579    657   79     133    211   79    160    238   79     41   0  123  None
PI  T2T_CP100583.2_4860618_4861553_1-312_aa;T2T_CP100588.2_2204178_2205164_-1-329_aa   4.69e-05   506    657  152      60    211  152     87    238  152     73   0  122  None
PI  T2T_CP100583.2_4860618_4861553_1-312_aa;T2T_CP100588.2_2249125_2250111_1-329_aa    4.69e-05   506    657  152      60    211  152     60    211  152     73   0  122  None
PI  T2T_CP100583.2_4860618_4861553_1-312_aa;T2T_CP100588.2_2249125_2250111_1-329_aa    3.00e-02     1    504  504       1     58   58      1     58   58     41   0  122  None
PI  T2T_CP100583.2_4860618_4861553_1-312_aa;T2T_CP100588.2_2305892_2306878_1-329_aa    5.32e-05   506    657  152      60    211  152     60    211  152     73   0  121  None
PI  T2T_CP100583.2_4860618_4861553_1-312_aa;T2T_CP100588.2_2305892_2306878_1-329_aa    3.20e-02     1    504  504       1     58   58      1     58   58     41   0  121  None
PI  T2T_CP100583.2_4860618_4861553_1-312_aa;T2T_CP100588.2_2334641_2335624_-1-345_aa   4.69e-05   506    657  152      60    211  152     87    238  152     73   0  122  None
PI  T2T_CP100583.2_4860618_4861553_1-312_aa;T2T_CP100588.2_2334641_2335624_-1-345_aa   3.66e-02   444    504   61       1     58   58     28     85   58     40   0  122  None
PI  T2T_CP100583.2_4860618_4861553_1-312_aa;T2T_CP100588.2_2376351_2377337_-1-329_aa   6.03e-05   506    657  152      60    211  152     87    238  152     73   0  120  None
PI  T2T_CP100583.2_4860618_4861553_1-312_aa;T2T_CP100588.2_2376351_2377337_-1-329_aa   4.16e-02   444    504   61       1     58   58     28     85   58     40   0  120  None
PI  T2T_CP100583.2_4860618_4861553_1-312_aa;T2T_CP100588.2_2417267_2418250_1-320_aa    7.97e-04   540    657  118      94    211  118     94    211  118     59   0  122  None
PI  T2T_CP100583.2_4860618_4861553_1-312_aa;T2T_CP100588.2_2417267_2418250_1-320_aa    3.00e-02     1    504  504       1     58   58      1     58   58     41   0  122  None
PI  T2T_CP100583.2_4860618_4861553_1-312_aa;T2T_CP100588.2_2435573_2436559_-1-329_aa   5.32e-05   506    657  152      60    211  152     87    238  152     73   0  121  None
PI  T2T_CP100583.2_4860618_4861553_1-312_aa;T2T_CP100588.2_2435573_2436559_-1-329_aa   3.90e-02   444    504   61       1     58   58     28     85   58     40   0  121  None
PI  T2T_CP100583.2_4860618_4861553_1-312_aa;T2T_CP100588.2_2454337_2455323_-1-329_aa   4.14e-05   506    657  152      60    211  152     87    238  152     73   0  123  None
PI  T2T_CP100583.2_4860618_4861553_1-312_aa;T2T_CP100588.2_2454337_2455323_-1-329_aa   3.43e-02   444    504   61       1     58   58     28     85   58     40   0  123  None
PI  T2T_CP100583.2_4860618_4861553_1-312_aa;T2T_CP100588.2_2494873_2495859_-1-329_aa   5.32e-05   506    657  152      60    211  152     87    238  152     73   0  121  None
PI  T2T_CP100583.2_4860618_4861553_1-312_aa;T2T_CP100588.2_2494873_2495859_-1-329_aa   3.90e-02   444    504   61       1     58   58     28     85   58     40   0  121  None
PI  T2T_CP100583.2_4860618_4861553_1-312_aa;T2T_CP100588.2_2556019_2557002_1-320_aa    6.84e-05   506    657  152      60    211  152     60    211  152     73   0  119  None
PI  T2T_CP100583.2_4860618_4861553_1-312_aa;T2T_CP100588.2_2556019_2557002_1-320_aa    3.65e-02     1    504  504       1     58   58      1     58   58     41   0  119  None
PI  T2T_CP100583.2_4860618_4861553_1-312_aa;T2T_CP100588.2_2573948_2574934_-1-329_aa   5.32e-05   506    657  152      60    211  152     87    238  152     73   0  121  None
PI  T2T_CP100583.2_4860618_4861553_1-312_aa;T2T_CP100588.2_2573948_2574934_-1-329_aa   3.90e-02   444    504   61       1     58   58     28     85   58     40   0  121  None
PI  T2T_CP100583.2_4860618_4861553_1-312_aa;T2T_CP100588.2_2590840_2591826_1-329_aa    6.03e-05   506    657  152      60    211  152     60    211  152     73   0  120  None
PI  T2T_CP100583.2_4860618_4861553_1-312_aa;T2T_CP100588.2_2590840_2591826_1-329_aa    3.42e-02     1    504  504       1     58   58      1     58   58     41   0  120  None
PI  T2T_CP100583.2_4860618_4861553_1-312_aa;T2T_CP100588.2_2608844_2609830_1-329_aa    6.03e-05   506    657  152      60    211  152     60    211  152     73   0  120  None
PI  T2T_CP100583.2_4860618_4861553_1-312_aa;T2T_CP100588.2_2608844_2609830_1-329_aa    3.42e-02     1    504  504       1     58   58      1     58   58     41   0  120  None
PI  T2T_CP100583.2_4860618_4861553_1-312_aa;T2T_CP100588.2_2626640_2627626_1-329_aa    4.69e-05   506    657  152      60    211  152     60    211  152     73   0  122  None
PI  T2T_CP100583.2_4860618_4861553_1-312_aa;T2T_CP100588.2_2626640_2627626_1-329_aa    3.00e-02     1    504  504       1     58   58      1     58   58     41   0  122  None
PI  T2T_CP100583.2_4860618_4861553_1-312_aa;T2T_CP100588.2_2663568_2664554_1-329_aa    6.03e-05   506    657  152      60    211  152     60    211  152     73   0  120  None
PI  T2T_CP100583.2_4860618_4861553_1-312_aa;T2T_CP100588.2_2663568_2664554_1-329_aa    3.42e-02     1    504  504       1     58   58      1     58   58     41   0  120  None
PI  T2T_CP100583.2_4860618_4861553_1-312_aa;T2T_CP100588.2_2680504_2681490_1-329_aa    4.69e-05   506    657  152      60    211  152     60    211  152     73   0  122  None
PI  T2T_CP100583.2_4860618_4861553_1-312_aa;T2T_CP100588.2_2680504_2681490_1-329_aa    3.00e-02     1    504  504       1     58   58      1     58   58     41   0  122  None
PI  T2T_CP100583.2_4860618_4861553_1-312_aa;T2T_CP100588.2_2734732_2735718_1-329_aa    5.32e-05   506    657  152      60    211  152     60    211  152     73   0  121  None
PI  T2T_CP100583.2_4860618_4861553_1-312_aa;T2T_CP100588.2_2734732_2735718_1-329_aa    3.20e-02     1    504  504       1     58   58      1     58   58     41   0  121  None
PI  T2T_CP100583.2_4860618_4861553_1-312_aa;T2T_CP100588.2_2753021_2754007_1-329_aa    5.32e-05   506    657  152      60    211  152     60    211  152     73   0  121  None
PI  T2T_CP100583.2_4860618_4861553_1-312_aa;T2T_CP100588.2_2753021_2754007_1-329_aa    3.20e-02     1    504  504       1     58   58      1     58   58     41   0  121  None
PI  T2T_CP100583.2_4860618_4861553_1-312_aa;T2T_CP100588.2_2793478_2794464_1-329_aa    5.32e-05   506    657  152      60    211  152     60    211  152     73   0  121  None
PI  T2T_CP100583.2_4860618_4861553_1-312_aa;T2T_CP100588.2_2855829_2856815_-1-329_aa   4.74e-08   444    657  214       1    211  211     28    238  211    114   0  115  None
PI  T2T_CP100583.2_4867027_4867986_-1-320_aa;T2T_CP100583.2_4876876_4877859_1-354_aa   8.00e-04   787    894  108     335    442  108    335    442  108     81   0   89  None
PI  T2T_CP100583.2_4867027_4867986_-1-320_aa;T2T_CP100583.2_4876876_4877859_1-354_aa   6.86e-03     1    566  566       1    120  120      1    120  120     66   0   89  None
PI  T2T_CP100583.2_4867027_4867986_-1-320_aa;T2T_CP100583.2_4876876_4877859_1-354_aa   1.61e-02   612    701   90     166    255   90    166    255   90     60   0   89  None
PI  T2T_CP100583.2_4867027_4867986_-1-320_aa;T2T_CP100583.2_4886598_4887566_-1-323_aa  4.55e-02     1    538  538       1     92   92      1     92   92     55   0   85  None
PI  T2T_CP100583.2_4867027_4867986_-1-320_aa;T2T_CP100583.2_4897030_4897989_-1-320_aa  4.89e-05     1    637  637       1    191  191      1    191  191    104   0   86  None
PI  T2T_CP100583.2_4867027_4867986_-1-320_aa;T2T_CP100583.2_4897030_4897989_-1-320_aa  2.79e-02   789    864   76     337    412   76    337    412   76     58   0   86  None
PI  T2T_CP100583.2_4867027_4867986_-1-320_aa;T2T_CP100583.2_4906085_4907020_1-338_aa   2.29e-02     1    566  566       1    120  120      1    120  120     66   0   77  None
PI  T2T_CP100583.2_4867027_4867986_-1-320_aa;T2T_CP100583.2_4912438_4913361_1-308_aa   1.78e-03   787    889  103     335    437  103    332    434  103     78   0   86  None
PI  T2T_CP100583.2_4867027_4867986_-1-320_aa;T2T_CP100583.2_4918580_4919515_-1-338_aa  1.50e-04   568    701  134     122    255  134    200    333  134     85   0   97  None
PI  T2T_CP100583.2_4867027_4867986_-1-320_aa;T2T_CP100583.2_4918580_4919515_-1-338_aa  1.76e-04   786    896  111     334    444  111    412    522  111     84   0   97  None
PI  T2T_CP100583.2_4867027_4867986_-1-320_aa;T2T_CP100583.2_4918580_4919515_-1-338_aa  3.49e-03   444    566  123       1    120  120     79    198  120     65   0   97  None
PI  T2T_CP100583.2_4867027_4867986_-1-320_aa;T2T_CP100583.2_4929233_4930192_1-320_aa   1.07e-04   787    908  122     335    456  122    335    456  122     94   0   90  None
PI  T2T_CP100583.2_4867027_4867986_-1-320_aa;T2T_CP100583.2_4929233_4930192_1-320_aa   3.93e-04   568    701  134     122    255  134    122    255  134     85   0   90  None
PI  T2T_CP100583.2_4867027_4867986_-1-320_aa;T2T_CP100583.2_4929233_4930192_1-320_aa   6.19e-03     1    566  566       1    120  120      1    120  120     66   0   90  None
PI  T2T_CP100583.2_4867027_4867986_-1-320_aa;T2T_CP100583.2_4936668_4937603_-1-312_aa  9.54e-04   585    701  117     139    255  117    139    255  117     74   0   96  None
PI  T2T_CP100583.2_4867027_4867986_-1-320_aa;T2T_CP100583.2_4936668_4937603_-1-312_aa  3.31e-03     1    566  566       1    120  120      1    120  120     66   0   96  None
PI  T2T_CP100583.2_4867027_4867986_-1-320_aa;T2T_CP100583.2_4946001_4946981_1-329_aa   2.27e-04   787    908  122     335    456  122    335    456  122     94   0   85  None
PI  T2T_CP100583.2_4867027_4867986_-1-320_aa;T2T_CP100583.2_4953089_4954072_-1-319_aa  1.88e-02     1    566  566       1    120  120      1    120  120     66   0   79  None
PI  T2T_CP100583.2_4867027_4867986_-1-320_aa;T2T_CP100583.2_4963988_4964947_-1-331_aa  2.27e-04   568    701  134     122    255  134    200    333  134     85   0   94  None
PI  T2T_CP100583.2_4867027_4867986_-1-320_aa;T2T_CP100583.2_4963988_4964947_-1-331_aa  5.53e-03   448    566  119       5    120  116     83    198  116     64   0   94  None
PI  T2T_CP100583.2_4867027_4867986_-1-320_aa;T2T_CP100583.2_4974467_4975450_1-328_aa   1.26e-02     1    566  566       1    120  120      1    120  120     66   0   83  None
PI  T2T_CP100583.2_4867027_4867986_-1-320_aa;T2T_CP100583.2_4974467_4975450_1-328_aa   2.78e-02   839    908   70     387    456   70    387    456   70     60   0   83  None
PI  T2T_CP100583.2_4867027_4867986_-1-320_aa;T2T_CP100583.2_4974467_4975450_1-328_aa   4.12e-02   568    670  103     122    224  103    122    224  103     57   0   83  None
PI  T2T_CP100583.2_4867027_4867986_-1-320_aa;T2T_CP100583.2_5002234_5003196_1-321_aa   1.42e-04   568    710  143     122    264  143    122    264  143     92   0   90  None
PI  T2T_CP100583.2_4867027_4867986_-1-320_aa;T2T_CP100583.2_5002234_5003196_1-321_aa   6.19e-03   785    873   89     333    421   89    333    421   89     66   0   90  None
PI  T2T_CP100583.2_4867027_4867986_-1-320_aa;T2T_CP100583.2_5011351_5012286_-1-312_aa  4.48e-04   568    702  135     122    256  135    122    256  135     86   0   88  None
PI  T2T_CP100583.2_4867027_4867986_-1-320_aa;T2T_CP100583.2_5011351_5012286_-1-312_aa  2.82e-03   803    895   93     351    443   93    351    443   93     73   0   88  None
PI  T2T_CP100583.2_4867027_4867986_-1-320_aa;T2T_CP100583.2_5011351_5012286_-1-312_aa  7.60e-03     1    566  566       1    120  120      1    120  120     66   0   88  None
PI  T2T_CP100583.2_4867027_4867986_-1-320_aa;T2T_CP100583.2_5020445_5021401_-1-319_aa  9.32e-03     1    566  566       1    120  120      1    120  120     66   0   86  None
PI  T2T_CP100583.2_4867027_4867986_-1-320_aa;T2T_CP100583.2_5020445_5021401_-1-319_aa  1.07e-02   602    701  100     156    255  100    156    255  100     65   0   86  None
PI  T2T_CP100583.2_4867027_4867986_-1-320_aa;T2T_CP100583.2_5020445_5021401_-1-319_aa  1.85e-02   817    893   77     365    441   77    365    441   77     61   0   86  None
PI  T2T_CP100583.2_4867027_4867986_-1-320_aa;T2T_CP100583.2_5037204_5038184_-1-329_aa  2.99e-04   568    701  134     122    255  134    122    255  134     85   0   92  None
PI  T2T_CP100583.2_4867027_4867986_-1-320_aa;T2T_CP100583.2_5037204_5038184_-1-329_aa  5.03e-03     1    566  566       1    120  120      1    120  120     66   0   92  None
PI  T2T_CP100583.2_4867027_4867986_-1-320_aa;T2T_CP100583.2_5048236_5049219_1-324_aa   1.51e-02   568    689  122     122    243  122    122    243  122     73   0   73  None
PI  T2T_CP100583.2_4867027_4867986_-1-320_aa;T2T_CP100583.2_5048236_5049219_1-324_aa   3.01e-02   830    908   79     378    456   79    378    456   79     67   0   73  None
PI  T2T_CP100583.2_4867027_4867986_-1-320_aa;T2T_CP100583.2_5048236_5049219_1-324_aa   3.37e-02     1    566  566       1    120  120      1    120  120     66   0   73  None
PI  T2T_CP100583.2_4867027_4867986_-1-320_aa;T2T_CP100583.2_5055311_5056300_-1-352_aa  2.24e-03   568    701  134     122    255  134    221    354  134     85   0   77  None
PI  T2T_CP100583.2_4867027_4867986_-1-320_aa;T2T_CP100583.2_5055311_5056300_-1-352_aa  2.59e-02   816    896   81     364    444   81    463    543   81     65   0   77  None
PI  T2T_CP100583.2_4867027_4867986_-1-320_aa;T2T_CP100583.2_5065080_5066063_1-328_aa   1.01e-03   568    701  134     122    255  134    122    255  134     85   0   83  None
PI  T2T_CP100583.2_4867027_4867986_-1-320_aa;T2T_CP100583.2_5065080_5066063_1-328_aa   1.26e-02     1    566  566       1    120  120      1    120  120     66   0   83  None
PI  T2T_CP100583.2_4867027_4867986_-1-320_aa;T2T_CP100583.2_5065080_5066063_1-328_aa   4.12e-02   843    908   66     391    456   66    391    456   66     57   0   83  None
PI  T2T_CP100583.2_4867027_4867986_-1-320_aa;T2T_CP100583.2_5071664_5072596_-1-311_aa  8.57e-05   568    701  134     122    255  134    122    255  134     85   0  101  None
PI  T2T_CP100583.2_4867027_4867986_-1-320_aa;T2T_CP100583.2_5071664_5072596_-1-311_aa  2.71e-03   448    566  119       5    120  116      5    120  116     64   0  101  None
PI  T2T_CP100583.2_4867027_4867986_-1-320_aa;T2T_CP100583.2_5071664_5072596_-1-311_aa  3.76e-03   818    895   78     366    443   78    363    440   78     62   0  101  None
PI  T2T_CP100583.2_4867027_4867986_-1-320_aa;T2T_CP100583.2_5088008_5088943_1-312_aa   3.23e-05   568    740  173     122    294  173    122    294  173    118   0   78  None
PI  T2T_CP100583.2_4867027_4867986_-1-320_aa;T2T_CP100583.2_5088008_5088943_1-312_aa   3.39e-02   816    893   78     364    441   78    364    441   78     62   0   78  None
PI  T2T_CP100583.2_4867027_4867986_-1-320_aa;T2T_CP100583.2_5092667_5093626_1-347_aa   1.64e-03   785    908  124     333    456  124    333    456  124     96   0   70  None
PI  T2T_CP100583.2_4867027_4867986_-1-320_aa;T2T_CP100583.2_5092667_5093626_1-347_aa   5.55e-03   568    701  134     122    255  134    122    255  134     85   0   70  None
PI  T2T_CP100583.2_4867027_4867986_-1-320_aa;T2T_CP100583.2_5092667_5093626_1-347_aa   4.49e-02     1    566  566       1    120  120      1    120  120     66   0   70  None
PI  T2T_CP100583.2_4867027_4867986_-1-320_aa;T2T_CP100583.2_5098798_5099781_1-328_aa   1.98e-04   568    701  134     122    255  134    122    255  134     85   0   95  None
PI  T2T_CP100583.2_4867027_4867986_-1-320_aa;T2T_CP100583.2_5098798_5099781_1-328_aa   3.68e-03     1    566  566       1    120  120      1    120  120     66   0   95  None
PI  T2T_CP100583.2_4867027_4867986_-1-320_aa;T2T_CP100583.2_5103276_5104232_-1-319_aa  1.44e-04   787    908  122     335    456  122    335    456  122     94   0   88  None
PI  T2T_CP100583.2_4867027_4867986_-1-320_aa;T2T_CP100583.2_5103276_5104232_-1-319_aa  7.60e-03     1    566  566       1    120  120      1    120  120     66   0   88  None
PI  T2T_CP100583.2_4867027_4867986_-1-320_aa;T2T_CP100583.2_5103276_5104232_-1-319_aa  4.09e-02   568    667  100     122    221  100    122    221  100     54   0   88  None
PI  T2T_CP100583.2_4867027_4867986_-1-320_aa;T2T_CP100583.2_5117018_5117953_-1-312_aa  3.32e-03   568    701  134     122    255  134    122    255  134     85   0   74  None
PI  T2T_CP100583.2_4867027_4867986_-1-320_aa;T2T_CP100583.2_5117018_5117953_-1-312_aa  3.32e-03   787    898  112     335    446  112    335    446  112     85   0   74  None
PI  T2T_CP100583.2_4867027_4867986_-1-320_aa;T2T_CP100583.2_5117018_5117953_-1-312_aa  3.86e-02   448    566  119       5    120  116      5    120  116     64   0   74  None
PI  T2T_CP100583.2_4867027_4867986_-1-320_aa;T2T_CP100583.2_5126260_5127171_1-312_aa   3.32e-03   568    701  134     122    255  134    122    255  134     85   0   74  None
PI  T2T_CP100583.2_4867027_4867986_-1-320_aa;T2T_CP100583.2_5126260_5127171_1-312_aa   1.36e-02   787    883   97     335    431   97    335    431   97     73   0   74  None
PI  T2T_CP100583.2_4867027_4867986_-1-320_aa;T2T_CP100583.2_5126260_5127171_1-312_aa   3.06e-02     1    566  566       1    120  120      1    120  120     66   0   74  None
PI  T2T_CP100583.2_4867027_4867986_-1-320_aa;T2T_CP100583.2_5141513_5142472_1-320_aa   1.50e-04   568    701  134     122    255  134    122    255  134     85   0   97  None
PI  T2T_CP100583.2_4867027_4867986_-1-320_aa;T2T_CP100583.2_5141513_5142472_1-320_aa   1.59e-03   785    877   93     333    425   93    333    425   93     70   0   97  None
PI  T2T_CP100583.2_4867027_4867986_-1-320_aa;T2T_CP100583.2_5141513_5142472_1-320_aa   2.98e-03     1    566  566       1    120  120      1    120  120     66   0   97  None
PI  T2T_CP100583.2_4867027_4867986_-1-320_aa;T2T_CP100583.2_5162225_5163193_1-350_aa   3.43e-04   568    701  134     122    255  134    122    255  134     85   0   91  None
PI  T2T_CP100583.2_4867027_4867986_-1-320_aa;T2T_CP100583.2_5162225_5163193_1-350_aa   5.58e-03     1    566  566       1    120  120      1    120  120     66   0   91  None
PI  T2T_CP100583.2_4867027_4867986_-1-320_aa;T2T_CP100583.2_5179217_5180185_-1-323_aa  1.74e-03   568    702  135     122    256  135    122    256  135     86   0   78  None
PI  T2T_CP100583.2_4867027_4867986_-1-320_aa;T2T_CP100583.2_5179217_5180185_-1-323_aa  2.08e-02     1    566  566       1    120  120      1    120  120     66   0   78  None
PI  T2T_CP100583.2_4867027_4867986_-1-320_aa;T2T_CP100583.2_5193695_5194657_-1-357_aa  7.10e-04   568    679  112     122    233  112    230    341  112     65   0  112  None
PI  T2T_CP100583.2_4867027_4867986_-1-320_aa;T2T_CP100583.2_5193695_5194657_-1-357_aa  8.54e-04   448    566  119       5    120  116    113    228  116     64   0  112  None
PI  T2T_CP100583.2_4867027_4867986_-1-320_aa;T2T_CP100583.2_5202138_5203100_1-321_aa   1.97e-05   775    902  128     323    450  128    323    450  128    100   0   95  None
PI  T2T_CP100583.2_4867027_4867986_-1-320_aa;T2T_CP100583.2_5202138_5203100_1-321_aa   1.08e-03   585    701  117     139    255  117    139    255  117     74   0   95  None
PI  T2T_CP100583.2_4867027_4867986_-1-320_aa;T2T_CP100583.2_5202138_5203100_1-321_aa   3.68e-03     1    566  566       1    120  120      1    120  120     66   0   95  None
PI  T2T_CP100583.2_4867027_4867986_-1-320_aa;T2T_CP100583.2_5216114_5217049_1-346_aa   4.64e-04   804    897   94     352    445   94    352    445   94     74   0  102  None
PI  T2T_CP100583.2_4867027_4867986_-1-320_aa;T2T_CP100583.2_5216114_5217049_1-346_aa   4.02e-03   611    701   91     165    255   91    165    255   91     61   0  102  None
PI  T2T_CP100583.2_4867027_4867986_-1-320_aa;T2T_CP100583.2_5223064_5224026_-1-321_aa  2.78e-02   459    566  108      13    120  108     13    120  108     55   0   91  None
PI  T2T_CP100583.2_4867027_4867986_-1-320_aa;T2T_CP100583.2_5233476_5234459_1-328_aa   6.77e-04   568    701  134     122    255  134    122    255  134     85   0   86  None
PI  T2T_CP100583.2_4867027_4867986_-1-320_aa;T2T_CP100583.2_5233476_5234459_1-328_aa   1.23e-02   448    566  119       5    120  116      5    120  116     64   0   86  None
PI  T2T_CP100583.2_4867027_4867986_-1-320_aa;T2T_CP100583.2_5240486_5241436_-1-317_aa  1.93e-02     1    565  565       1    119  119      1    119  119     65   0   80  None
PI  T2T_CP100583.2_4867027_4867986_-1-320_aa;T2T_CP100583.2_5249466_5250437_1-308_aa   1.72e-03   568    701  134     122    255  134    122    255  134     85   0   79  None
PI  T2T_CP100583.2_4867027_4867986_-1-320_aa;T2T_CP100583.2_5249466_5250437_1-308_aa   1.88e-02     1    566  566       1    120  120      1    120  120     66   0   79  None
PI  T2T_CP100583.2_4867027_4867986_-1-320_aa;T2T_CP100583.2_5249466_5250437_1-308_aa   3.51e-02   830    902   73     378    450   73    378    450   73     61   0   79  None
PI  T2T_CP100583.2_4867027_4867986_-1-320_aa;T2T_CP100583.2_5256460_5257443_-1-328_aa  2.80e-02   568    701  134     122    255  134    122    255  134     85   0   57  None
PI  T2T_CP100583.2_4867027_4867986_-1-320_aa;T2T_CP100583.2_5262712_5263650_-1-313_aa  6.00e-04   787    896  110     335    444  110    335    444  110     83   0   89  None
PI  T2T_CP100583.2_4867027_4867986_-1-320_aa;T2T_CP100583.2_5262712_5263650_-1-313_aa  6.86e-03     1    566  566       1    120  120      1    120  120     66   0   89  None
PI  T2T_CP100583.2_4867027_4867986_-1-320_aa;T2T_CP100583.2_5271112_5272047_1-312_aa   1.01e-03   595    701  107     149    255  107    149    255  107     70   0  101  None
PI  T2T_CP100583.2_4867027_4867986_-1-320_aa;T2T_CP100583.2_5271112_5272047_1-312_aa   1.95e-03     1    566  566       1    120  120      1    120  120     66   0  101  None
PI  T2T_CP100583.2_4867027_4867986_-1-320_aa;T2T_CP100583.2_5271112_5272047_1-312_aa   3.76e-03   819    896   78     367    444   78    367    444   78     62   0  101  None
PI  T2T_CP100583.2_4867027_4867986_-1-320_aa;T2T_CP100583.2_5279180_5280142_-1-321_aa  3.97e-04   568    700  133     122    254  133    122    254  133     84   0   91  None
PI  T2T_CP100583.2_4867027_4867986_-1-320_aa;T2T_CP100583.2_5279180_5280142_-1-321_aa  5.58e-03     1    566  566       1    120  120      1    120  120     66   0   91  None
PI  T2T_CP100583.2_4867027_4867986_-1-320_aa;T2T_CP100583.2_5290053_5291012_1-320_aa   2.54e-03   785    908  124     333    456  124    333    456  124     96   0   67  None
PI  T2T_CP100583.2_4867027_4867986_-1-320_aa;T2T_CP100583.2_5290053_5291012_1-320_aa   8.13e-03   568    701  134     122    255  134    122    255  134     85   0   67  None
PI  T2T_CP100583.2_4867027_4867986_-1-320_aa;T2T_CP100583.2_5297001_5297963_1-321_aa   2.99e-04   568    701  134     122    255  134    122    255  134     85   0   92  None
PI  T2T_CP100583.2_4867027_4867986_-1-320_aa;T2T_CP100583.2_5297001_5297963_1-321_aa   5.03e-03     1    566  566       1    120  120      1    120  120     66   0   92  None
PI  T2T_CP100583.2_4867027_4867986_-1-320_aa;T2T_CP100583.2_5310501_5311478_-1-326_aa  4.51e-04   568    701  134     122    255  134    122    255  134     85   0   89  None
PI  T2T_CP100583.2_4867027_4867986_-1-320_aa;T2T_CP100583.2_5310501_5311478_-1-326_aa  6.86e-03     1    566  566       1    120  120      1    120  120     66   0   89  None
PI  T2T_CP100583.2_4867027_4867986_-1-320_aa;T2T_CP100583.2_5320189_5321130_1-314_aa   1.28e-04   568    702  135     122    256  135    122    256  135     86   0   97  None
PI  T2T_CP100583.2_4867027_4867986_-1-320_aa;T2T_CP100583.2_5320189_5321130_1-314_aa   2.98e-03     1    566  566       1    120  120      1    120  120     66   0   97  None
PI  T2T_CP100583.2_4867027_4867986_-1-320_aa;T2T_CP100583.2_5326531_5327493_1-321_aa   1.16e-03   568    701  134     122    255  134    122    255  134     85   0   82  None
PI  T2T_CP100583.2_4867027_4867986_-1-320_aa;T2T_CP100583.2_5334174_5335109_-1-348_aa  2.89e-03   568    684  117     122    238  117    230    346  117     69   0   93  None
PI  T2T_CP100583.2_4867027_4867986_-1-320_aa;T2T_CP100583.2_5334174_5335109_-1-348_aa  5.27e-03   444    566  123       1    120  120    109    228  120     65   0   93  None
PI  T2T_CP100583.2_4867027_4867986_-1-320_aa;T2T_CP100583.2_5334174_5335109_-1-348_aa  4.92e-02   787    855   69     335    403   69    443    511   69     50   0   93  None
PI  T2T_CP100583.2_4867027_4867986_-1-320_aa;T2T_CP100583.2_5344603_5345565_1-321_aa   2.61e-04   568    701  134     122    255  134    122    255  134     85   0   93  None
PI  T2T_CP100583.2_4867027_4867986_-1-320_aa;T2T_CP100583.2_5344603_5345565_1-321_aa   4.53e-03     1    566  566       1    120  120      1    120  120     66   0   93  None
PI  T2T_CP100583.2_4867027_4867986_-1-320_aa;T2T_CP100583.2_5359303_5360262_1-337_aa   2.88e-03   568    700  133     122    254  133    122    254  133     84   0   76  None
PI  T2T_CP100583.2_4867027_4867986_-1-320_aa;T2T_CP100583.2_5359303_5360262_1-337_aa   2.52e-02     1    566  566       1    120  120      1    120  120     66   0   76  None
PI  T2T_CP100583.2_4867027_4867986_-1-320_aa;T2T_CP100583.2_5368794_5369723_-1-312_aa  9.86e-05   568    701  134     122    255  134    122    255  134     85   0  100  None
PI  T2T_CP100583.2_4867027_4867986_-1-320_aa;T2T_CP100583.2_5368794_5369723_-1-312_aa  2.17e-03     1    566  566       1    120  120      1    120  120     66   0  100  None
PI  T2T_CP100583.2_4867027_4867986_-1-320_aa;T2T_CP100583.2_5377736_5378719_1-319_aa   4.51e-04   568    701  134     122    255  134    122    255  134     85   0   89  None
PI  T2T_CP100583.2_4867027_4867986_-1-320_aa;T2T_CP100583.2_5377736_5378719_1-319_aa   6.86e-03     1    566  566       1    120  120      1    120  120     66   0   89  None
PI  T2T_CP100583.2_4867027_4867986_-1-320_aa;T2T_CP100583.2_5384491_5385474_-1-328_aa  6.86e-03     1    566  566       1    120  120      1    120  120     66   0   89  None
PI  T2T_CP100583.2_4867027_4867986_-1-320_aa;T2T_CP100583.2_5384491_5385474_-1-328_aa  3.78e-02   846    908   63     394    456   63    394    456   63     54   0   89  None
PI  T2T_CP100583.2_4867027_4867986_-1-320_aa;T2T_CP100583.2_5395041_5396000_1-320_aa   2.99e-04   568    701  134     122    255  134    122    255  134     85   0   92  None
PI  T2T_CP100583.2_4867027_4867986_-1-320_aa;T2T_CP100583.2_5395041_5396000_1-320_aa   2.99e-04   787    898  112     335    446  112    335    446  112     85   0   92  None
PI  T2T_CP100583.2_4867027_4867986_-1-320_aa;T2T_CP100583.2_5395041_5396000_1-320_aa   5.03e-03     1    566  566       1    120  120      1    120  120     66   0   92  None
PI  T2T_CP100583.2_4867027_4867986_-1-320_aa;T2T_CP100583.2_5411987_5412946_1-343_aa   2.20e-02   568    701  134     122    255  134    122    255  134     85   0   59  None
PI  T2T_CP100583.2_4867027_4867986_-1-320_aa;T2T_CP100583.2_5411987_5412946_1-343_aa   3.80e-02   803    902  100     351    450  100    351    450  100     79   0   59  None
PI  T2T_CP100583.2_4867027_4867986_-1-320_aa;T2T_CP100583.2_5442729_5443685_-1-345_aa  1.75e-03   568    704  137     122    258  137    200    336  137     87   0   77  None
PI  T2T_CP100583.2_4867027_4867986_-1-320_aa;T2T_CP100583.2_5442729_5443685_-1-345_aa  2.59e-02   444    566  123       1    120  120     79    198  120     65   0   77  None
PI  T2T_CP100583.2_4867027_4867986_-1-320_aa;T2T_CP100583.2_5453234_5454193_-1-320_aa  5.99e-03   816    902   87     364    450   87    364    450   87     70   0   85  None
PI  T2T_CP100583.2_4867027_4867986_-1-320_aa;T2T_CP100583.2_5453234_5454193_-1-320_aa  3.48e-02   568    670  103     122    224  103    122    224  103     57   0   85  None
PI  T2T_CP100583.2_4867027_4867986_-1-320_aa;T2T_CP100583.2_5470730_5471671_1-328_aa   1.77e-03   787    908  122     335    456  122    335    456  122     94   0   71  None
PI  T2T_CP100583.2_4867027_4867986_-1-320_aa;T2T_CP100583.2_5470730_5471671_1-328_aa   4.88e-03   568    701  134     122    255  134    122    255  134     85   0   71  None
PI  T2T_CP100583.2_4867027_4867986_-1-320_aa;T2T_CP100583.2_5476832_5477767_-1-294_aa  1.98e-04   568    701  134     122    255  134    122    255  134     85   0   95  None
PI  T2T_CP100583.2_4867027_4867986_-1-320_aa;T2T_CP100583.2_5476832_5477767_-1-294_aa  3.68e-03     1    566  566       1    120  120      1    120  120     66   0   95  None
PI  T2T_CP100583.2_4867027_4867986_-1-320_aa;T2T_CP100583.2_5476832_5477767_-1-294_aa  1.46e-02   843    908   66     391    456   66    391    456   66     57   0   95  None
PI  T2T_CP100583.2_4867027_4867986_-1-320_aa;T2T_CP100583.2_5485773_5486744_1-324_aa   5.61e-05   568    701  134     122    255  134    122    255  134     85   0  104  None
PI  T2T_CP100583.2_4867027_4867986_-1-320_aa;T2T_CP100583.2_5485773_5486744_1-324_aa   3.07e-04   817    908   92     365    456   92    365    456   92     75   0  104  None
PI  T2T_CP100583.2_4867027_4867986_-1-320_aa;T2T_CP100583.2_5485773_5486744_1-324_aa   5.48e-03   456    566  111      10    120  111     10    120  111     58   0  104  None
PI  T2T_CP100583.2_4867027_4867986_-1-320_aa;T2T_CP100583.2_5493669_5494631_-1-321_aa  7.85e-05   787    908  122     335    456  122    335    456  122     94   0   92  None
PI  T2T_CP100583.2_4867027_4867986_-1-320_aa;T2T_CP100583.2_5493669_5494631_-1-321_aa  2.99e-04   568    701  134     122    255  134    122    255  134     85   0   92  None
PI  T2T_CP100583.2_4867027_4867986_-1-320_aa;T2T_CP100583.2_5493669_5494631_-1-321_aa  5.03e-03     1    566  566       1    120  120      1    120  120     66   0   92  None
PI  T2T_CP100583.2_4867027_4867986_-1-320_aa;T2T_CP100583.2_5499880_5500860_-1-314_aa  1.72e-04   568    701  134     122    255  134    122    255  134     85   0   96  None
PI  T2T_CP100583.2_4867027_4867986_-1-320_aa;T2T_CP100583.2_5499880_5500860_-1-314_aa  5.28e-03     1    560  560       1    114  114      1    114  114     63   0   96  None
PI  T2T_CP100583.2_4867027_4867986_-1-320_aa;T2T_CP100583.2_5508571_5509482_1-312_aa   1.73e-02   595    701  107     149    255  107    149    255  107     70   0   75  None
PI  T2T_CP100583.2_4867027_4867986_-1-320_aa;T2T_CP100583.2_5508571_5509482_1-312_aa   2.78e-02     1    566  566       1    120  120      1    120  120     66   0   75  None
PI  T2T_CP100583.2_4867027_4867986_-1-320_aa;T2T_CP100583.2_5517309_5518268_-1-320_aa  5.16e-04   787    898  112     335    446  112    335    446  112     85   0   88  None
PI  T2T_CP100583.2_4867027_4867986_-1-320_aa;T2T_CP100583.2_5517309_5518268_-1-320_aa  7.60e-03   601    701  101     155    255  101    155    255  101     66   0   88  None
PI  T2T_CP100583.2_4867027_4867986_-1-320_aa;T2T_CP100583.2_5517309_5518268_-1-320_aa  1.01e-02     1    562  562       1    116  116      1    116  116     64   0   88  None
PI  T2T_CP100583.2_4867027_4867986_-1-320_aa;T2T_CP100583.2_5525882_5526823_-1-314_aa  2.98e-03   568    680  113     122    234  113    122    234  113     66   0   97  None
PI  T2T_CP100583.2_4867027_4867986_-1-320_aa;T2T_CP100583.2_5525882_5526823_-1-314_aa  3.49e-03   812    894   83     360    442   83    360    442   83     65   0   97  None
PI  T2T_CP100583.2_4867027_4867986_-1-320_aa;T2T_CP100583.2_5534271_5535206_1-348_aa   1.90e-03   785    908  124     333    456  124    333    456  124     96   0   69  None
PI  T2T_CP100583.2_4867027_4867986_-1-320_aa;T2T_CP100583.2_5544225_5545160_1-312_aa   6.33e-06   568    783  216     122    331  210    122    331  210    142   0   72  None
PI  T2T_CP100583.2_4867027_4867986_-1-320_aa;T2T_CP100583.2_5544225_5545160_1-312_aa   3.71e-02     1    566  566       1    120  120      1    120  120     66   0   72  None
PI  T2T_CP100583.2_4867027_4867986_-1-320_aa;T2T_CP100583.2_5550634_5551593_-1-320_aa  8.64e-03   775   1594  820     323    961  639    323    961  639    466   0   10  None
PI  T2T_CP100583.2_4867027_4867986_-1-320_aa;T2T_CP100583.2_5560476_5561459_1-354_aa   1.68e-04   787    908  122     335    456  122    335    456  122     94   0   87  None
PI  T2T_CP100583.2_4867027_4867986_-1-320_aa;T2T_CP100583.2_5560476_5561459_1-354_aa   8.42e-03     1    566  566       1    120  120      1    120  120     66   0   87  None
PI  T2T_CP100583.2_4867027_4867986_-1-320_aa;T2T_CP100583.2_5560476_5561459_1-354_aa   1.94e-02   612    701   90     166    255   90    166    255   90     60   0   87  None
PI  T2T_CP100583.2_4867027_4867986_-1-320_aa;T2T_CP100583.2_5577814_5578785_1-324_aa   6.47e-05   568    701  134     122    255  134    122    255  134     85   0  103  None
PI  T2T_CP100583.2_4867027_4867986_-1-320_aa;T2T_CP100583.2_5577814_5578785_1-324_aa   3.47e-04   817    908   92     365    456   92    365    456   92     75   0  103  None
PI  T2T_CP100583.2_4867027_4867986_-1-320_aa;T2T_CP100583.2_5577814_5578785_1-324_aa   1.57e-03     1    566  566       1    120  120      1    120  120     66   0  103  None
PI  T2T_CP100583.2_4867027_4867986_-1-320_aa;T2T_CP100583.2_5596579_5597547_1-323_aa   1.21e-02   803    896   94     351    444   94    351    444   94     74   0   74  None
PI  T2T_CP100583.2_4867027_4867986_-1-320_aa;T2T_CP100583.2_5596579_5597547_1-323_aa   3.06e-02     1    566  566       1    120  120      1    120  120     66   0   74  None
PI  T2T_CP100583.2_4867027_4867986_-1-320_aa;T2T_CP100583.2_5610017_5610976_-1-323_aa  3.93e-04   568    701  134     122    255  134    122    255  134     85   0   90  None
PI  T2T_CP100583.2_4867027_4867986_-1-320_aa;T2T_CP100583.2_5610017_5610976_-1-323_aa  7.15e-03     1    565  565       1    119  119      1    119  119     65   0   90  None
PI  T2T_CP100583.2_4867027_4867986_-1-320_aa;T2T_CP100583.2_5617999_5618925_1-309_aa   1.03e-02     1    566  566       1    120  120      1    120  120     66   0   85  None
PI  T2T_CP100583.2_4867027_4867986_-1-320_aa;T2T_CP100583.2_5627621_5628574_1-318_aa   2.55e-03   568    701  134     122    255  134    122    255  134     85   0   76  None
PI  T2T_CP100583.2_4867027_4867986_-1-320_aa;T2T_CP100583.2_5627621_5628574_1-318_aa   2.52e-02     1    566  566       1    120  120      1    120  120     66   0   76  None
PI  T2T_CP100583.2_4867027_4867986_-1-320_aa;T2T_CP100583.2_5636652_5637620_-1-323_aa  1.09e-03   568    710  143     122    264  143    122    264  143     92   0   76  None
PI  T2T_CP100583.2_4867027_4867986_-1-320_aa;T2T_CP100583.2_5636652_5637620_-1-323_aa  2.52e-02     1    566  566       1    120  120      1    120  120     66   0   76  None
PI  T2T_CP100583.2_4867027_4867986_-1-320_aa;T2T_CP100583.2_5644003_5644971_1-346_aa   8.86e-04   803    908  106     351    456  106    351    456  106     85   0   84  None
PI  T2T_CP100583.2_4867027_4867986_-1-320_aa;T2T_CP100583.2_5644003_5644971_1-346_aa   1.49e-02   448    566  119       5    120  116      5    120  116     64   0   84  None
PI  T2T_CP100583.2_4867027_4867986_-1-320_aa;T2T_CP100583.2_5651053_5652036_-1-328_aa  1.78e-03   568    689  122     122    243  122    122    243  122     73   0   92  None
PI  T2T_CP100583.2_4867027_4867986_-1-320_aa;T2T_CP100583.2_5651053_5652036_-1-328_aa  5.03e-03     1    566  566       1    120  120      1    120  120     66   0   92  None
PI  T2T_CP100583.2_4867027_4867986_-1-320_aa;T2T_CP100583.2_5660114_5661052_1-347_aa   2.32e-02   461    557   97      15    111   97     15    111   97     49   0  105  None
PI  T2T_CP100583.2_4867027_4867986_-1-320_aa;T2T_CP100583.2_5660114_5661052_1-347_aa   3.85e-02   844    897   54     392    445   54    392    445   54     46   0  105  None
PI  T2T_CP100583.2_4867027_4867986_-1-320_aa;T2T_CP100583.2_5660114_5661052_1-347_aa   4.55e-02   568    654   87     122    208   87    122    208   87     45   0  105  None
PI  T2T_CP100583.2_4867027_4867986_-1-320_aa;T2T_CP100583.2_5666373_5667335_1-321_aa   1.24e-04   787    908  122     335    456  122    335    456  122     94   0   89  None
PI  T2T_CP100583.2_4867027_4867986_-1-320_aa;T2T_CP100583.2_5666373_5667335_1-321_aa   3.91e-04   568    702  135     122    256  135    122    256  135     86   0   89  None
PI  T2T_CP100583.2_4867027_4867986_-1-320_aa;T2T_CP100583.2_5666373_5667335_1-321_aa   2.47e-02   457    566  110      11    120  110     11    120  110     57   0   89  None
PI  T2T_CP100583.2_4867027_4867986_-1-320_aa;T2T_CP100583.2_5675197_5676132_-1-339_aa  2.80e-02   568    701  134     122    255  134    203    336  134     85   0   57  None
PI  T2T_CP100583.2_4867027_4867986_-1-320_aa;T2T_CP100583.2_5684654_5685568_1-305_aa   7.74e-04   568    701  134     122    255  134    122    255  134     85   0   85  None
PI  T2T_CP100583.2_4867027_4867986_-1-320_aa;T2T_CP100583.2_5684654_5685568_1-305_aa   8.88e-04   787    897  111     335    445  111    335    445  111     84   0   85  None
PI  T2T_CP100583.2_4867027_4867986_-1-320_aa;T2T_CP100583.2_5684654_5685568_1-305_aa   1.03e-02     1    566  566       1    120  120      1    120  120     66   0   85  None
PI  T2T_CP100583.2_4867027_4867986_-1-320_aa;T2T_CP100583.2_5689383_5690369_-1-322_aa  3.06e-02     1    566  566       1    120  120      1    120  120     66   0   74  None
PI  T2T_CP100583.2_4867027_4867986_-1-320_aa;T2T_CP100583.2_5702042_5703001_1-320_aa   1.34e-02   568    701  134     122    255  134    122    255  134     85   0   63  None
PI  T2T_CP100583.2_4867027_4867986_-1-320_aa;T2T_CP100583.2_5707387_5708349_1-321_aa   2.99e-04   568    701  134     122    255  134    122    255  134     85   0   92  None
PI  T2T_CP100583.2_4867027_4867986_-1-320_aa;T2T_CP100583.2_5707387_5708349_1-321_aa   1.78e-03   787    883   97     335    431   97    335    431   97     73   0   92  None
PI  T2T_CP100583.2_4867027_4867986_-1-320_aa;T2T_CP100583.2_5707387_5708349_1-321_aa   5.03e-03     1    566  566       1    120  120      1    120  120     66   0   92  None
PI  T2T_CP100583.2_4867027_4867986_-1-320_aa;T2T_CP100583.2_5707387_5708349_1-321_aa   2.21e-02   919    994   76     467    542   76    467    542   76     56   0   92  None
PI  T2T_CP100583.2_4867027_4867986_-1-320_aa;T2T_CP100583.2_5712125_5712964_-1-323_aa  7.12e-05   796    908  113     344    456  113    344    456  113     87   0  100  None
PI  T2T_CP100583.2_4867027_4867986_-1-320_aa;T2T_CP100583.2_5712125_5712964_-1-323_aa  9.86e-05   568    701  134     122    255  134    122    255  134     85   0  100  None
PI  T2T_CP100583.2_4867027_4867986_-1-320_aa;T2T_CP100583.2_5712125_5712964_-1-323_aa  4.88e-03   453    566  114       7    120  114      7    120  114     61   0  100  None
PI  T2T_CP100583.2_4867027_4867986_-1-320_aa;T2T_CP100583.2_5722417_5723367_1-320_aa   1.26e-04   796    908  113     344    456  113    344    456  113     87   0   96  None
PI  T2T_CP100583.2_4867027_4867986_-1-320_aa;T2T_CP100583.2_5722417_5723367_1-320_aa   3.87e-03   602    701  100     156    255  100    156    255  100     65   0   96  None
PI  T2T_CP100583.2_4867027_4867986_-1-320_aa;T2T_CP100583.2_5729728_5730663_1-312_aa   2.78e-02     1    566  566       1    120  120      1    120  120     66   0   75  None
PI  T2T_CP100583.2_4867027_4867986_-1-320_aa;T2T_CP100583.2_5735486_5736448_-1-366_aa  7.74e-04   568    701  134     122    255  134    257    390  134     85   0   85  None
PI  T2T_CP100583.2_4867027_4867986_-1-320_aa;T2T_CP100583.2_5744064_5745005_-1-343_aa  1.30e-04   803    908  106     351    456  106    438    543  106     85   0   98  None
PI  T2T_CP100583.2_4867027_4867986_-1-320_aa;T2T_CP100583.2_5744064_5745005_-1-343_aa  2.68e-03   568    680  113     122    234  113    209    321  113     66   0   98  None
PI  T2T_CP100583.2_4867027_4867986_-1-320_aa;T2T_CP100583.2_5744064_5745005_-1-343_aa  3.68e-03   448    566  119       5    120  116     92    207  116     64   0   98  None
PI  T2T_CP100583.2_4867027_4867986_-1-320_aa;T2T_CP100583.2_5747982_5748941_-1-320_aa  2.96e-04   568    702  135     122    256  135    122    256  135     86   0   91  None
PI  T2T_CP100583.2_4867027_4867986_-1-320_aa;T2T_CP100583.2_5747982_5748941_-1-320_aa  1.11e-03   803    900   98     351    448   98    351    448   98     77   0   91  None
PI  T2T_CP100583.2_4867027_4867986_-1-320_aa;T2T_CP100583.2_5747982_5748941_-1-320_aa  5.58e-03     1    566  566       1    120  120      1    120  120     66   0   91  None
PI  T2T_CP100583.2_4867027_4867986_-1-320_aa;T2T_CP100583.2_5757729_5758643_1-328_aa   5.16e-04   568    701  134     122    255  134    122    255  134     85   0   88  None
PI  T2T_CP100583.2_4867027_4867986_-1-320_aa;T2T_CP100583.2_5757729_5758643_1-328_aa   7.60e-03     1    566  566       1    120  120      1    120  120     66   0   88  None
PI  T2T_CP100583.2_4867027_4867986_-1-320_aa;T2T_CP100583.2_5757729_5758643_1-328_aa   7.60e-03   796    883   88     344    431   88    344    431   88     66   0   88  None
PI  T2T_CP100583.2_4867027_4867986_-1-320_aa;T2T_CP100583.2_5769555_5770514_1-369_aa   7.66e-03   568    697  130     122    251  130    122    251  130     81   0   71  None
PI  T2T_CP100583.2_4867027_4867986_-1-320_aa;T2T_CP100583.2_5769555_5770514_1-369_aa   4.08e-02     1    566  566       1    120  120      1    120  120     66   0   71  None
PI  T2T_CP100583.2_4867027_4867986_-1-320_aa;T2T_CP100583.2_5777793_5778728_-1-348_aa  2.24e-03   568    701  134     122    255  134    230    363  134     85   0   77  None
PI  T2T_CP100583.2_4867027_4867986_-1-320_aa;T2T_CP100583.2_5777793_5778728_-1-348_aa  2.59e-02   444    566  123       1    120  120    109    228  120     65   0   77  None
PI  T2T_CP100583.2_4867027_4867986_-1-320_aa;T2T_CP100583.2_5795722_5796657_-1-312_aa  2.08e-02     1    566  566       1    120  120      1    120  120     66   0   78  None
PI  T2T_CP100583.2_4867027_4867986_-1-320_aa;T2T_CP100583.2_5805758_5806693_1-339_aa   1.22e-02   819    889   71     367    437   71    367    437   71     57   0   97  None
PI  T2T_CP100583.2_4867027_4867986_-1-320_aa;T2T_CP100583.2_5825504_5826472_1-323_aa   2.01e-04   568    692  125     122    246  125    122    246  125     76   0  106  None
PI  T2T_CP100583.2_4867027_4867986_-1-320_aa;T2T_CP100583.2_5825504_5826472_1-323_aa   2.39e-04   817    908   92     365    456   92    365    456   92     75   0  106  None
PI  T2T_CP100583.2_4867027_4867986_-1-320_aa;T2T_CP100583.2_5825504_5826472_1-323_aa   1.14e-03     1    566  566       1    120  120      1    120  120     66   0  106  None
PI  T2T_CP100583.2_4867027_4867986_-1-320_aa;T2T_CP100583.2_5833310_5834245_-1-338_aa  7.76e-04   785    898  114     333    446  114    411    524  114     87   0   83  None
PI  T2T_CP100583.2_4867027_4867986_-1-320_aa;T2T_CP100583.2_5833310_5834245_-1-338_aa  1.01e-03   568    701  134     122    255  134    200    333  134     85   0   83  None
PI  T2T_CP100583.2_4867027_4867986_-1-320_aa;T2T_CP100583.2_5833310_5834245_-1-338_aa  1.44e-02   444    566  123       1    120  120     79    198  120     65   0   83  None
PI  T2T_CP100583.2_4867027_4867986_-1-320_aa;T2T_CP100583.2_5842561_5843544_1-319_aa   3.68e-03     1    566  566       1    120  120      1    120  120     66   0   95  None
PI  T2T_CP100583.2_4867027_4867986_-1-320_aa;T2T_CP100583.2_5842561_5843544_1-319_aa   4.29e-03   602    701  100     156    255  100    156    255  100     65   0   95  None
PI  T2T_CP100583.2_4867027_4867986_-1-320_aa;T2T_CP100583.2_5849310_5850293_-1-328_aa  7.17e-03   568    701  134     122    255  134    122    255  134     85   0   68  None
PI  T2T_CP100583.2_4867027_4867986_-1-320_aa;T2T_CP100583.2_5881030_5881995_1-322_aa   2.27e-04   568    701  134     122    255  134    122    255  134     85   0   94  None
PI  T2T_CP100583.2_4867027_4867986_-1-320_aa;T2T_CP100583.2_5881030_5881995_1-322_aa   5.66e-04   803    902  100     351    450  100    357    456  100     79   0   94  None
PI  T2T_CP100583.2_4867027_4867986_-1-320_aa;T2T_CP100583.2_5881030_5881995_1-322_aa   4.08e-03     1    566  566       1    120  120      1    120  120     66   0   94  None
PI  T2T_CP100583.2_4867027_4867986_-1-320_aa;T2T_CP100583.2_5888602_5889528_-1-309_aa  1.67e-03   832    908   77     380    456   77    371    447   77     65   0  104  None
PI  T2T_CP100583.2_4867027_4867986_-1-320_aa;T2T_CP100583.2_5908656_5909615_1-323_aa   6.76e-04   568    702  135     122    256  135    122    256  135     86   0   85  None
PI  T2T_CP100583.2_4867027_4867986_-1-320_aa;T2T_CP100583.2_5908656_5909615_1-323_aa   3.48e-02   843    908   66     391    456   66    391    456   66     57   0   85  None
PI  T2T_CP100583.2_4867027_4867986_-1-320_aa;T2T_CP100583.2_5917132_5918058_-1-312_aa  4.57e-02   448    530   83       5     84   80      5     84   80     49   0   96  None
PI  T2T_CP100583.2_4867027_4867986_-1-320_aa;T2T_CP100583.2_5927135_5928097_1-321_aa   8.93e-04   583    701  119     137    255  119    137    255  119     76   0   94  None
PI  T2T_CP100583.2_4867027_4867986_-1-320_aa;T2T_CP100583.2_5927135_5928097_1-321_aa   3.93e-02     1    530  530       1     84   84      1     84   84     51   0   94  None
PI  T2T_CP100583.2_4867027_4867986_-1-320_aa;T2T_CP100583.2_5934491_5935417_-1-309_aa  1.67e-03   832    908   77     380    456   77    371    447   77     65   0  104  None
PI  T2T_CP100583.2_4867027_4867986_-1-320_aa;T2T_CP100583.2_5950534_5951517_-1-328_aa  7.60e-03     1    566  566       1    120  120      1    120  120     66   0   88  None
PI  T2T_CP100583.2_4867027_4867986_-1-320_aa;T2T_CP100583.2_5950534_5951517_-1-328_aa  4.70e-02   847    908   62     395    456   62    395    456   62     53   0   88  None
PI  T2T_CP100583.2_4867027_4867986_-1-320_aa;T2T_CP100583.2_5960184_5961140_1-319_aa   7.65e-03   785    863   79     333    411   79    330    408   79     60   0   97  None
PI  T2T_CP100583.2_4867027_4867986_-1-320_aa;T2T_CP100583.2_5960184_5961140_1-319_aa   8.94e-03     1    553  553       1    107  107      1    107  107     59   0   97  None
PI  T2T_CP100583.2_4867027_4867986_-1-320_aa;T2T_CP100583.2_5970430_5971440_1-337_aa   1.52e-03   594    701  108     148    255  108    148    255  108     71   0   96  None
PI  T2T_CP100583.2_4867027_4867986_-1-320_aa;T2T_CP100583.2_5970430_5971440_1-337_aa   3.31e-03     1    566  566       1    120  120      1    120  120     66   0   96  None
PI  T2T_CP100583.2_4867027_4867986_-1-320_aa;T2T_CP100583.2_5975884_5976843_1-320_aa   2.92e-02   448    566  119       5    120  116      5    120  116     64   0   77  None
PI  T2T_CP100583.2_4867027_4867986_-1-320_aa;T2T_CP100583.2_5985103_5986065_-1-359_aa  3.37e-02   656    718   63     210    272   63    324    386   63     51   0   96  None
PI  T2T_CP100583.2_4867027_4867986_-1-320_aa;T2T_CP100583.2_5985103_5986065_-1-359_aa  3.37e-02   849    908   60     397    456   60    511    570   60     51   0   96  None
PI  T2T_CP100583.2_4867027_4867986_-1-320_aa;T2T_CP100583.2_5992930_5993865_1-312_aa   1.50e-04   785    889  105     333    437  105    330    434  105     80   0  103  None
PI  T2T_CP100583.2_4867027_4867986_-1-320_aa;T2T_CP100583.2_5992930_5993865_1-312_aa   9.94e-03   453    554  102       7    108  102      7    108  102     55   0  103  None
PI  T2T_CP100583.2_4867027_4867986_-1-320_aa;T2T_CP100588.2_1746702_1747685_-1-320_aa  6.27e-03   568    657   90     122    211   90    122    211   90     48   0  124  None
PI  T2T_CP100583.2_4867027_4867986_-1-320_aa;T2T_CP100588.2_1746702_1747685_-1-320_aa  2.63e-02     1    504  504       1     58   58      1     58   58     41   0  124  None
PI  T2T_CP100583.2_4867027_4867986_-1-320_aa;T2T_CP100588.2_1746702_1747685_-1-320_aa  4.82e-02   796    850   55     344    398   55    344    398   55     38   0  124  None
PI  T2T_CP100583.2_4867027_4867986_-1-320_aa;T2T_CP100588.2_1879511_1880494_1-320_aa   5.79e-03   568    657   90     122    211   90    122    211   90     48   0  125  None
PI  T2T_CP100583.2_4867027_4867986_-1-320_aa;T2T_CP100588.2_1879511_1880494_1-320_aa   2.46e-02     1    504  504       1     58   58      1     58   58     41   0  125  None
PI  T2T_CP100583.2_4867027_4867986_-1-320_aa;T2T_CP100588.2_1915137_1916123_-1-329_aa  6.79e-03   568    657   90     122    211   90    149    238   90     48   0  123  None
PI  T2T_CP100583.2_4867027_4867986_-1-320_aa;T2T_CP100588.2_1915137_1916123_-1-329_aa  3.43e-02   444    504   61       1     58   58     28     85   58     40   0  123  None
PI  T2T_CP100583.2_4867027_4867986_-1-320_aa;T2T_CP100588.2_1931919_1932902_1-320_aa   6.27e-03   568    657   90     122    211   90    122    211   90     48   0  124  None
PI  T2T_CP100583.2_4867027_4867986_-1-320_aa;T2T_CP100588.2_1931919_1932902_1-320_aa   4.82e-02   796    850   55     344    398   55    344    398   55     38   0  124  None
PI  T2T_CP100583.2_4867027_4867986_-1-320_aa;T2T_CP100588.2_1947669_1948655_1-329_aa   6.27e-03   568    657   90     122    211   90    122    211   90     48   0  124  None
PI  T2T_CP100583.2_4867027_4867986_-1-320_aa;T2T_CP100588.2_1947669_1948655_1-329_aa   2.63e-02     1    504  504       1     58   58      1     58   58     41   0  124  None
PI  T2T_CP100583.2_4867027_4867986_-1-320_aa;T2T_CP100588.2_1967263_1968249_1-329_aa   6.27e-03   568    657   90     122    211   90    122    211   90     48   0  124  None
PI  T2T_CP100583.2_4867027_4867986_-1-320_aa;T2T_CP100588.2_1967263_1968249_1-329_aa   4.82e-02   796    850   55     344    398   55    344    398   55     38   0  124  None
PI  T2T_CP100583.2_4867027_4867986_-1-320_aa;T2T_CP100588.2_1981896_1982882_-1-329_aa  7.36e-03   568    657   90     122    211   90    149    238   90     48   0  122  None
PI  T2T_CP100583.2_4867027_4867986_-1-320_aa;T2T_CP100588.2_1981896_1982882_-1-329_aa  3.66e-02   444    504   61       1     58   58     28     85   58     40   0  122  None
PI  T2T_CP100583.2_4867027_4867986_-1-320_aa;T2T_CP100588.2_1995620_1996606_-1-329_aa  6.27e-03   568    657   90     122    211   90    149    238   90     48   0  124  None
PI  T2T_CP100583.2_4867027_4867986_-1-320_aa;T2T_CP100588.2_1995620_1996606_-1-329_aa  3.22e-02   444    504   61       1     58   58     28     85   58     40   0  124  None
PI  T2T_CP100583.2_4867027_4867986_-1-320_aa;T2T_CP100588.2_1995620_1996606_-1-329_aa  4.82e-02   796    850   55     344    398   55    371    425   55     38   0  124  None
PI  T2T_CP100583.2_4867027_4867986_-1-320_aa;T2T_CP100588.2_2027902_2028888_1-329_aa   6.27e-03   568    657   90     122    211   90    122    211   90     48   0  124  None
PI  T2T_CP100583.2_4867027_4867986_-1-320_aa;T2T_CP100588.2_2027902_2028888_1-329_aa   2.63e-02     1    504  504       1     58   58      1     58   58     41   0  124  None
PI  T2T_CP100583.2_4867027_4867986_-1-320_aa;T2T_CP100588.2_2078727_2079713_-1-329_aa  6.79e-03   568    657   90     122    211   90    149    238   90     48   0  123  None
PI  T2T_CP100583.2_4867027_4867986_-1-320_aa;T2T_CP100588.2_2078727_2079713_-1-329_aa  3.43e-02   444    504   61       1     58   58     28     85   58     40   0  123  None
PI  T2T_CP100583.2_4867027_4867986_-1-320_aa;T2T_CP100588.2_2107020_2108006_1-329_aa   5.79e-03   568    657   90     122    211   90    122    211   90     48   0  125  None
PI  T2T_CP100583.2_4867027_4867986_-1-320_aa;T2T_CP100588.2_2138811_2139797_1-329_aa   6.27e-03   568    657   90     122    211   90    122    211   90     48   0  124  None
PI  T2T_CP100583.2_4867027_4867986_-1-320_aa;T2T_CP100588.2_2138811_2139797_1-329_aa   4.82e-02   796    850   55     344    398   55    344    398   55     38   0  124  None
PI  T2T_CP100583.2_4867027_4867986_-1-320_aa;T2T_CP100588.2_2153440_2154426_-1-329_aa  7.36e-03   568    657   90     122    211   90    149    238   90     48   0  122  None
PI  T2T_CP100583.2_4867027_4867986_-1-320_aa;T2T_CP100588.2_2153440_2154426_-1-329_aa  3.66e-02   444    504   61       1     58   58     28     85   58     40   0  122  None
PI  T2T_CP100583.2_4867027_4867986_-1-320_aa;T2T_CP100588.2_2167138_2168124_-1-329_aa  6.27e-03   568    657   90     122    211   90    149    238   90     48   0  124  None
PI  T2T_CP100583.2_4867027_4867986_-1-320_aa;T2T_CP100588.2_2167138_2168124_-1-329_aa  3.22e-02   444    504   61       1     58   58     28     85   58     40   0  124  None
PI  T2T_CP100583.2_4867027_4867986_-1-320_aa;T2T_CP100588.2_2167138_2168124_-1-329_aa  4.82e-02   796    850   55     344    398   55    371    425   55     38   0  124  None
PI  T2T_CP100583.2_4867027_4867986_-1-320_aa;T2T_CP100588.2_2185849_2186835_-1-329_aa  2.30e-02   579    657   79     133    211   79    160    238   79     41   0  126  None
PI  T2T_CP100583.2_4867027_4867986_-1-320_aa;T2T_CP100588.2_2185849_2186835_-1-329_aa  4.26e-02   796    850   55     344    398   55    371    425   55     38   0  126  None
PI  T2T_CP100583.2_4867027_4867986_-1-320_aa;T2T_CP100588.2_2204178_2205164_-1-329_aa  6.27e-03   568    657   90     122    211   90    149    238   90     48   0  124  None
PI  T2T_CP100583.2_4867027_4867986_-1-320_aa;T2T_CP100588.2_2204178_2205164_-1-329_aa  4.82e-02   796    850   55     344    398   55    371    425   55     38   0  124  None
PI  T2T_CP100583.2_4867027_4867986_-1-320_aa;T2T_CP100588.2_2249125_2250111_1-329_aa   5.79e-03   568    657   90     122    211   90    122    211   90     48   0  125  None
PI  T2T_CP100583.2_4867027_4867986_-1-320_aa;T2T_CP100588.2_2249125_2250111_1-329_aa   2.46e-02     1    504  504       1     58   58      1     58   58     41   0  125  None
PI  T2T_CP100583.2_4867027_4867986_-1-320_aa;T2T_CP100588.2_2305892_2306878_1-329_aa   6.79e-03   568    657   90     122    211   90    122    211   90     48   0  123  None
PI  T2T_CP100583.2_4867027_4867986_-1-320_aa;T2T_CP100588.2_2305892_2306878_1-329_aa   2.81e-02     1    504  504       1     58   58      1     58   58     41   0  123  None
PI  T2T_CP100583.2_4867027_4867986_-1-320_aa;T2T_CP100588.2_2334641_2335624_-1-345_aa  5.79e-03   568    657   90     122    211   90    149    238   90     48   0  125  None
PI  T2T_CP100583.2_4867027_4867986_-1-320_aa;T2T_CP100588.2_2334641_2335624_-1-345_aa  3.01e-02   444    504   61       1     58   58     28     85   58     40   0  125  None
PI  T2T_CP100583.2_4867027_4867986_-1-320_aa;T2T_CP100588.2_2334641_2335624_-1-345_aa  4.53e-02   796    850   55     344    398   55    371    425   55     38   0  125  None
PI  T2T_CP100583.2_4867027_4867986_-1-320_aa;T2T_CP100588.2_2376351_2377337_-1-329_aa  7.36e-03   568    657   90     122    211   90    149    238   90     48   0  122  None
PI  T2T_CP100583.2_4867027_4867986_-1-320_aa;T2T_CP100588.2_2376351_2377337_-1-329_aa  2.46e-02   673    722   50     227    276   50    254    303   50     42   0  122  None
PI  T2T_CP100583.2_4867027_4867986_-1-320_aa;T2T_CP100588.2_2376351_2377337_-1-329_aa  3.66e-02   444    504   61       1     58   58     28     85   58     40   0  122  None
PI  T2T_CP100583.2_4867027_4867986_-1-320_aa;T2T_CP100588.2_2417267_2418250_1-320_aa   6.27e-03   568    657   90     122    211   90    122    211   90     48   0  124  None
PI  T2T_CP100583.2_4867027_4867986_-1-320_aa;T2T_CP100588.2_2417267_2418250_1-320_aa   2.63e-02     1    504  504       1     58   58      1     58   58     41   0  124  None
PI  T2T_CP100583.2_4867027_4867986_-1-320_aa;T2T_CP100588.2_2417267_2418250_1-320_aa   4.82e-02   796    850   55     344    398   55    344    398   55     38   0  124  None
PI  T2T_CP100583.2_4867027_4867986_-1-320_aa;T2T_CP100588.2_2435573_2436559_-1-329_aa  6.79e-03   568    657   90     122    211   90    149    238   90     48   0  123  None
PI  T2T_CP100583.2_4867027_4867986_-1-320_aa;T2T_CP100588.2_2435573_2436559_-1-329_aa  3.43e-02   444    504   61       1     58   58     28     85   58     40   0  123  None
PI  T2T_CP100583.2_4867027_4867986_-1-320_aa;T2T_CP100588.2_2454337_2455323_-1-329_aa  5.79e-03   568    657   90     122    211   90    149    238   90     48   0  125  None
PI  T2T_CP100583.2_4867027_4867986_-1-320_aa;T2T_CP100588.2_2454337_2455323_-1-329_aa  3.01e-02   444    504   61       1     58   58     28     85   58     40   0  125  None
PI  T2T_CP100583.2_4867027_4867986_-1-320_aa;T2T_CP100588.2_2454337_2455323_-1-329_aa  4.53e-02   796    850   55     344    398   55    371    425   55     38   0  125  None
PI  T2T_CP100583.2_4867027_4867986_-1-320_aa;T2T_CP100588.2_2494873_2495859_-1-329_aa  6.27e-03   568    657   90     122    211   90    149    238   90     48   0  124  None
PI  T2T_CP100583.2_4867027_4867986_-1-320_aa;T2T_CP100588.2_2494873_2495859_-1-329_aa  3.22e-02   444    504   61       1     58   58     28     85   58     40   0  124  None
PI  T2T_CP100583.2_4867027_4867986_-1-320_aa;T2T_CP100588.2_2494873_2495859_-1-329_aa  4.82e-02   796    850   55     344    398   55    371    425   55     38   0  124  None
PI  T2T_CP100583.2_4867027_4867986_-1-320_aa;T2T_CP100588.2_2556019_2557002_1-320_aa   7.36e-03   568    657   90     122    211   90    122    211   90     48   0  122  None
PI  T2T_CP100583.2_4867027_4867986_-1-320_aa;T2T_CP100588.2_2556019_2557002_1-320_aa   3.00e-02     1    504  504       1     58   58      1     58   58     41   0  122  None
PI  T2T_CP100583.2_4867027_4867986_-1-320_aa;T2T_CP100588.2_2573948_2574934_-1-329_aa  7.36e-03   568    657   90     122    211   90    149    238   90     48   0  122  None
PI  T2T_CP100583.2_4867027_4867986_-1-320_aa;T2T_CP100588.2_2573948_2574934_-1-329_aa  3.66e-02   444    504   61       1     58   58     28     85   58     40   0  122  None
PI  T2T_CP100583.2_4867027_4867986_-1-320_aa;T2T_CP100588.2_2590840_2591826_1-329_aa   7.36e-03   568    657   90     122    211   90    122    211   90     48   0  122  None
PI  T2T_CP100583.2_4867027_4867986_-1-320_aa;T2T_CP100588.2_2590840_2591826_1-329_aa   3.00e-02     1    504  504       1     58   58      1     58   58     41   0  122  None
PI  T2T_CP100583.2_4867027_4867986_-1-320_aa;T2T_CP100588.2_2608844_2609830_1-329_aa   6.79e-03   568    657   90     122    211   90    122    211   90     48   0  123  None
PI  T2T_CP100583.2_4867027_4867986_-1-320_aa;T2T_CP100588.2_2608844_2609830_1-329_aa   2.81e-02     1    504  504       1     58   58      1     58   58     41   0  123  None
PI  T2T_CP100583.2_4867027_4867986_-1-320_aa;T2T_CP100588.2_2626640_2627626_1-329_aa   6.27e-03   568    657   90     122    211   90    122    211   90     48   0  124  None
PI  T2T_CP100583.2_4867027_4867986_-1-320_aa;T2T_CP100588.2_2626640_2627626_1-329_aa   2.63e-02     1    504  504       1     58   58      1     58   58     41   0  124  None
PI  T2T_CP100583.2_4867027_4867986_-1-320_aa;T2T_CP100588.2_2626640_2627626_1-329_aa   4.82e-02   796    850   55     344    398   55    344    398   55     38   0  124  None
PI  T2T_CP100583.2_4867027_4867986_-1-320_aa;T2T_CP100588.2_2663568_2664554_1-329_aa   7.36e-03   568    657   90     122    211   90    122    211   90     48   0  122  None
PI  T2T_CP100583.2_4867027_4867986_-1-320_aa;T2T_CP100588.2_2663568_2664554_1-329_aa   3.00e-02     1    504  504       1     58   58      1     58   58     41   0  122  None
PI  T2T_CP100583.2_4867027_4867986_-1-320_aa;T2T_CP100588.2_2680504_2681490_1-329_aa   6.27e-03   568    657   90     122    211   90    122    211   90     48   0  124  None
PI  T2T_CP100583.2_4867027_4867986_-1-320_aa;T2T_CP100588.2_2680504_2681490_1-329_aa   2.63e-02     1    504  504       1     58   58      1     58   58     41   0  124  None
PI  T2T_CP100583.2_4867027_4867986_-1-320_aa;T2T_CP100588.2_2680504_2681490_1-329_aa   4.82e-02   796    850   55     344    398   55    344    398   55     38   0  124  None
PI  T2T_CP100583.2_4867027_4867986_-1-320_aa;T2T_CP100588.2_2734732_2735718_1-329_aa   6.79e-03   568    657   90     122    211   90    122    211   90     48   0  123  None
PI  T2T_CP100583.2_4867027_4867986_-1-320_aa;T2T_CP100588.2_2734732_2735718_1-329_aa   2.81e-02     1    504  504       1     58   58      1     58   58     41   0  123  None
PI  T2T_CP100583.2_4867027_4867986_-1-320_aa;T2T_CP100588.2_2753021_2754007_1-329_aa   6.27e-03   568    657   90     122    211   90    122    211   90     48   0  124  None
PI  T2T_CP100583.2_4867027_4867986_-1-320_aa;T2T_CP100588.2_2753021_2754007_1-329_aa   2.63e-02     1    504  504       1     58   58      1     58   58     41   0  124  None
PI  T2T_CP100583.2_4867027_4867986_-1-320_aa;T2T_CP100588.2_2753021_2754007_1-329_aa   4.82e-02   796    850   55     344    398   55    344    398   55     38   0  124  None
PI  T2T_CP100583.2_4867027_4867986_-1-320_aa;T2T_CP100588.2_2793478_2794464_1-329_aa   6.79e-03   568    657   90     122    211   90    122    211   90     48   0  123  None
PI  T2T_CP100583.2_4867027_4867986_-1-320_aa;T2T_CP100588.2_2855829_2856815_-1-329_aa  3.69e-04   444    566  123       1    120  120     28    147  120     65   0  118  None
PI  T2T_CP100583.2_4867027_4867986_-1-320_aa;T2T_CP100588.2_2855829_2856815_-1-329_aa  1.01e-02   568    657   90     122    211   90    149    238   90     48   0  118  None
PI  T2T_CP100583.2_4876876_4877859_1-354_aa;T2T_CP100583.2_4886598_4887566_-1-323_aa   1.41e-02     1    538  538       1     92   92      1     92   92     55   0   99  None
PI  T2T_CP100583.2_4876876_4877859_1-354_aa;T2T_CP100583.2_4897030_4897989_-1-320_aa   7.60e-03     1    566  566       1    120  120      1    120  120     66   0   88  None
PI  T2T_CP100583.2_4876876_4877859_1-354_aa;T2T_CP100583.2_4897030_4897989_-1-320_aa   2.34e-02   789    864   76     337    412   76    337    412   76     58   0   88  None
PI  T2T_CP100583.2_4876876_4877859_1-354_aa;T2T_CP100583.2_4897030_4897989_-1-320_aa   4.09e-02   639    710   72     193    264   72    193    264   72     54   0   88  None
PI  T2T_CP100583.2_4876876_4877859_1-354_aa;T2T_CP100583.2_4906085_4907020_1-338_aa    1.23e-03     1    584  584       1    138  138      1    138  138     78   0   89  None
PI  T2T_CP100583.2_4876876_4877859_1-354_aa;T2T_CP100583.2_4912438_4913361_1-308_aa    9.58e-03   786    889  104     334    437  104    331    434  104     79   0   71  None
PI  T2T_CP100583.2_4876876_4877859_1-354_aa;T2T_CP100583.2_4912438_4913361_1-308_aa    1.68e-02   466    610  145      20    164  145     20    164  145     74   0   71  None
PI  T2T_CP100583.2_4876876_4877859_1-354_aa;T2T_CP100583.2_4918580_4919515_-1-338_aa   4.51e-04   444    610  167       1    164  164     79    242  164     90   0   84  None
PI  T2T_CP100583.2_4876876_4877859_1-354_aa;T2T_CP100583.2_4918580_4919515_-1-338_aa   1.52e-03   787    894  108     335    442  108    413    520  108     81   0   84  None
PI  T2T_CP100583.2_4876876_4877859_1-354_aa;T2T_CP100583.2_4918580_4919515_-1-338_aa   8.73e-03   612    711  100     166    265  100    244    343  100     68   0   84  None
PI  T2T_CP100583.2_4876876_4877859_1-354_aa;T2T_CP100583.2_4929233_4930192_1-320_aa    9.49e-04   612    739  128     166    293  128    166    293  128     92   0   77  None
PI  T2T_CP100583.2_4876876_4877859_1-354_aa;T2T_CP100583.2_4929233_4930192_1-320_aa    1.07e-03     1    610  610       1    164  164      1    164  164     91   0   77  None
PI  T2T_CP100583.2_4876876_4877859_1-354_aa;T2T_CP100583.2_4929233_4930192_1-320_aa    3.24e-03   786    894  109     334    442  109    334    442  109     82   0   77  None
PI  T2T_CP100583.2_4876876_4877859_1-354_aa;T2T_CP100583.2_4936668_4937603_-1-312_aa   1.07e-02     1    583  583       1    137  137      1    137  137     77   0   72  None
PI  T2T_CP100583.2_4876876_4877859_1-354_aa;T2T_CP100583.2_4936668_4937603_-1-312_aa   3.32e-02   612    710   99     166    264   99    166    264   99     67   0   72  None
PI  T2T_CP100583.2_4876876_4877859_1-354_aa;T2T_CP100583.2_4953089_4954072_-1-319_aa   6.48e-03     1    610  610       1    164  164      1    164  164     91   0   64  None
PI  T2T_CP100583.2_4876876_4877859_1-354_aa;T2T_CP100583.2_4963988_4964947_-1-331_aa   2.72e-03   448    610  163       5    164  160     83    242  160     89   0   72  None
PI  T2T_CP100583.2_4876876_4877859_1-354_aa;T2T_CP100583.2_4963988_4964947_-1-331_aa   3.32e-02   612    710   99     166    264   99    244    342   99     67   0   72  None
PI  T2T_CP100583.2_4876876_4877859_1-354_aa;T2T_CP100583.2_4974467_4975450_1-328_aa    1.88e-03     1    610  610       1    164  164      1    164  164     91   0   73  None
PI  T2T_CP100583.2_4876876_4877859_1-354_aa;T2T_CP100583.2_5002234_5003196_1-321_aa    1.49e-02   787    873   87     335    421   87    335    421   87     64   0   84  None
PI  T2T_CP100583.2_4876876_4877859_1-354_aa;T2T_CP100583.2_5002234_5003196_1-321_aa    2.54e-02   612    701   90     166    255   90    166    255   90     60   0   84  None
PI  T2T_CP100583.2_4876876_4877859_1-354_aa;T2T_CP100583.2_5002234_5003196_1-321_aa    3.32e-02  1113   1186   74     649    722   74    652    725   74     58   0   84  None
PI  T2T_CP100583.2_4876876_4877859_1-354_aa;T2T_CP100583.2_5011351_5012286_-1-312_aa   7.86e-05     1    610  610       1    164  164      1    164  164     91   0   95  None
PI  T2T_CP100583.2_4876876_4877859_1-354_aa;T2T_CP100583.2_5011351_5012286_-1-312_aa   1.46e-03   803    894   92     351    442   92    351    442   92     72   0   95  None
PI  T2T_CP100583.2_4876876_4877859_1-354_aa;T2T_CP100583.2_5011351_5012286_-1-312_aa   9.23e-03   612    701   90     166    255   90    166    255   90     60   0   95  None
PI  T2T_CP100583.2_4876876_4877859_1-354_aa;T2T_CP100583.2_5020445_5021401_-1-319_aa   6.76e-04     1    600  600       1    154  154      1    154  154     86   0   85  None
PI  T2T_CP100583.2_4876876_4877859_1-354_aa;T2T_CP100583.2_5020445_5021401_-1-319_aa   7.86e-03   612    711  100     166    265  100    166    265  100     68   0   85  None
PI  T2T_CP100583.2_4876876_4877859_1-354_aa;T2T_CP100583.2_5020445_5021401_-1-319_aa   2.03e-02   817    893   77     365    441   77    365    441   77     61   0   85  None
PI  T2T_CP100583.2_4876876_4877859_1-354_aa;T2T_CP100583.2_5037204_5038184_-1-329_aa   3.76e-03     1    610  610       1    164  164      1    164  164     91   0   68  None
PI  T2T_CP100583.2_4876876_4877859_1-354_aa;T2T_CP100583.2_5037204_5038184_-1-329_aa   1.88e-02   612    722  111     166    276  111    166    276  111     76   0   68  None
PI  T2T_CP100583.2_4876876_4877859_1-354_aa;T2T_CP100583.2_5048236_5049219_1-324_aa    1.87e-02     1    610  610       1    164  164      1    164  164     91   0   56  None
PI  T2T_CP100583.2_4876876_4877859_1-354_aa;T2T_CP100583.2_5071664_5072596_-1-311_aa   2.93e-04   448    610  163       5    164  160      5    164  160     89   0   88  None
PI  T2T_CP100583.2_4876876_4877859_1-354_aa;T2T_CP100583.2_5071664_5072596_-1-311_aa   6.60e-03   612    710   99     166    264   99    166    264   99     67   0   88  None
PI  T2T_CP100583.2_4876876_4877859_1-354_aa;T2T_CP100583.2_5071664_5072596_-1-311_aa   1.54e-02   818    894   77     366    442   77    363    439   77     61   0   88  None
PI  T2T_CP100583.2_4876876_4877859_1-354_aa;T2T_CP100583.2_5088008_5088943_1-312_aa    1.90e-02   471    610  140      25    164  140     25    164  140     71   0   73  None
PI  T2T_CP100583.2_4876876_4877859_1-354_aa;T2T_CP100583.2_5092667_5093626_1-347_aa    1.65e-04     1    610  610       1    164  164      1    164  164     91   0   90  None
PI  T2T_CP100583.2_4876876_4877859_1-354_aa;T2T_CP100583.2_5092667_5093626_1-347_aa    7.03e-04   787    894  108     335    442  108    335    442  108     81   0   90  None
PI  T2T_CP100583.2_4876876_4877859_1-354_aa;T2T_CP100583.2_5092667_5093626_1-347_aa    1.45e-03   612    722  111     166    276  111    166    276  111     76   0   90  None
PI  T2T_CP100583.2_4876876_4877859_1-354_aa;T2T_CP100583.2_5098798_5099781_1-328_aa    2.86e-03     1    610  610       1    164  164      1    164  164     91   0   70  None
PI  T2T_CP100583.2_4876876_4877859_1-354_aa;T2T_CP100583.2_5103276_5104232_-1-319_aa   8.08e-04     1    610  610       1    164  164      1    164  164     91   0   79  None
PI  T2T_CP100583.2_4876876_4877859_1-354_aa;T2T_CP100583.2_5103276_5104232_-1-319_aa   2.51e-03   786    894  109     334    442  109    334    442  109     82   0   79  None
PI  T2T_CP100583.2_4876876_4877859_1-354_aa;T2T_CP100583.2_5117018_5117953_-1-312_aa   2.72e-03   448    610  163       5    164  160      5    164  160     89   0   72  None
PI  T2T_CP100583.2_4876876_4877859_1-354_aa;T2T_CP100583.2_5117018_5117953_-1-312_aa   6.05e-03   786    894  109     334    442  109    334    442  109     82   0   72  None
PI  T2T_CP100583.2_4876876_4877859_1-354_aa;T2T_CP100583.2_5117018_5117953_-1-312_aa   2.97e-02   612    711  100     166    265  100    166    265  100     68   0   72  None
PI  T2T_CP100583.2_4876876_4877859_1-354_aa;T2T_CP100583.2_5126260_5127171_1-312_aa    3.94e-04     1    610  610       1    164  164      1    164  164     91   0   84  None
PI  T2T_CP100583.2_4876876_4877859_1-354_aa;T2T_CP100583.2_5126260_5127171_1-312_aa    3.90e-03   786    883   98     334    431   98    334    431   98     74   0   84  None
PI  T2T_CP100583.2_4876876_4877859_1-354_aa;T2T_CP100583.2_5126260_5127171_1-312_aa    9.98e-03   612    710   99     166    264   99    166    264   99     67   0   84  None
PI  T2T_CP100583.2_4876876_4877859_1-354_aa;T2T_CP100583.2_5141513_5142472_1-320_aa    9.31e-04     1    610  610       1    164  164      1    164  164     91   0   78  None
PI  T2T_CP100583.2_4876876_4877859_1-354_aa;T2T_CP100583.2_5141513_5142472_1-320_aa    5.31e-03   612    723  112     166    277  112    166    277  112     77   0   78  None
PI  T2T_CP100583.2_4876876_4877859_1-354_aa;T2T_CP100583.2_5141513_5142472_1-320_aa    1.62e-02   787    877   91     335    425   91    335    425   91     68   0   78  None
PI  T2T_CP100583.2_4876876_4877859_1-354_aa;T2T_CP100583.2_5162225_5163193_1-350_aa    3.41e-04     1    610  610       1    164  164      1    164  164     91   0   85  None
PI  T2T_CP100583.2_4876876_4877859_1-354_aa;T2T_CP100583.2_5162225_5163193_1-350_aa    9.00e-03   612    710   99     166    264   99    166    264   99     67   0   85  None
PI  T2T_CP100583.2_4876876_4877859_1-354_aa;T2T_CP100583.2_5179217_5180185_-1-323_aa   1.65e-04     1    610  610       1    164  164      1    164  164     91   0   90  None
PI  T2T_CP100583.2_4876876_4877859_1-354_aa;T2T_CP100583.2_5179217_5180185_-1-323_aa   1.47e-02   612    701   90     166    255   90    166    255   90     60   0   90  None
PI  T2T_CP100583.2_4876876_4877859_1-354_aa;T2T_CP100583.2_5193695_5194657_-1-357_aa   1.43e-04   448    610  163       5    164  160    113    272  160     89   0   93  None
PI  T2T_CP100583.2_4876876_4877859_1-354_aa;T2T_CP100583.2_5202138_5203100_1-321_aa    4.76e-04   787    894  108     335    442  108    335    442  108     81   0   93  None
PI  T2T_CP100583.2_4876876_4877859_1-354_aa;T2T_CP100583.2_5202138_5203100_1-321_aa    8.68e-04     1    583  583       1    137  137      1    137  137     77   0   93  None
PI  T2T_CP100583.2_4876876_4877859_1-354_aa;T2T_CP100583.2_5202138_5203100_1-321_aa    3.90e-03   612    710   99     166    264   99    166    264   99     67   0   93  None
PI  T2T_CP100583.2_4876876_4877859_1-354_aa;T2T_CP100583.2_5206891_5207850_-1-322_aa   1.10e-02   489    610  122      43    164  122     43    164  122     62   0   90  None
PI  T2T_CP100583.2_4876876_4877859_1-354_aa;T2T_CP100583.2_5216114_5217049_1-346_aa    7.26e-03   804    894   91     352    442   91    352    442   91     71   0   82  None
PI  T2T_CP100583.2_4876876_4877859_1-354_aa;T2T_CP100583.2_5216114_5217049_1-346_aa    1.22e-02   612    710   99     166    264   99    166    264   99     67   0   82  None
PI  T2T_CP100583.2_4876876_4877859_1-354_aa;T2T_CP100583.2_5223064_5224026_-1-321_aa   8.13e-04   459    610  152      13    164  152     13    164  152     80   0   90  None
PI  T2T_CP100583.2_4876876_4877859_1-354_aa;T2T_CP100583.2_5223064_5224026_-1-321_aa   1.47e-02   650    722   73     204    276   73    204    276   73     60   0   90  None
PI  T2T_CP100583.2_4876876_4877859_1-354_aa;T2T_CP100583.2_5240486_5241436_-1-317_aa   2.59e-02     1    565  565       1    119  119      1    119  119     65   0   77  None
PI  T2T_CP100583.2_4876876_4877859_1-354_aa;T2T_CP100583.2_5240486_5241436_-1-317_aa   3.29e-02   639    722   84     193    276   84    193    276   84     63   0   77  None
PI  T2T_CP100583.2_4876876_4877859_1-354_aa;T2T_CP100583.2_5249466_5250437_1-308_aa    3.41e-04     1    610  610       1    164  164      1    164  164     91   0   85  None
PI  T2T_CP100583.2_4876876_4877859_1-354_aa;T2T_CP100583.2_5249466_5250437_1-308_aa    9.00e-03   612    710   99     166    264   99    166    264   99     67   0   85  None
PI  T2T_CP100583.2_4876876_4877859_1-354_aa;T2T_CP100583.2_5256460_5257443_-1-328_aa   4.94e-03     1    610  610       1    164  164      1    164  164     91   0   66  None
PI  T2T_CP100583.2_4876876_4877859_1-354_aa;T2T_CP100583.2_5262712_5263650_-1-313_aa   2.86e-03     1    610  610       1    164  164      1    164  164     91   0   70  None
PI  T2T_CP100583.2_4876876_4877859_1-354_aa;T2T_CP100583.2_5262712_5263650_-1-313_aa   7.74e-03   786    894  109     334    442  109    334    442  109     82   0   70  None
PI  T2T_CP100583.2_4876876_4877859_1-354_aa;T2T_CP100583.2_5271112_5272047_1-312_aa    1.18e-03     1    593  593       1    147  147      1    147  147     81   0   86  None
PI  T2T_CP100583.2_4876876_4877859_1-354_aa;T2T_CP100583.2_5271112_5272047_1-312_aa    2.35e-03   612    722  111     166    276  111    166    276  111     76   0   86  None
PI  T2T_CP100583.2_4876876_4877859_1-354_aa;T2T_CP100583.2_5271112_5272047_1-312_aa    2.12e-02   819    894   76     367    442   76    367    442   76     60   0   86  None
PI  T2T_CP100583.2_4876876_4877859_1-354_aa;T2T_CP100583.2_5279180_5280142_-1-321_aa   3.41e-04     1    610  610       1    164  164      1    164  164     91   0   85  None
PI  T2T_CP100583.2_4876876_4877859_1-354_aa;T2T_CP100583.2_5279180_5280142_-1-321_aa   2.66e-02   612    700   89     166    254   89    166    254   89     59   0   85  None
PI  T2T_CP100583.2_4876876_4877859_1-354_aa;T2T_CP100583.2_5290053_5291012_1-320_aa    1.43e-04   448    610  163       5    164  160      5    164  160     89   0   93  None
PI  T2T_CP100583.2_4876876_4877859_1-354_aa;T2T_CP100583.2_5290053_5291012_1-320_aa    4.76e-04   787    894  108     335    442  108    335    442  108     81   0   93  None
PI  T2T_CP100583.2_4876876_4877859_1-354_aa;T2T_CP100583.2_5290053_5291012_1-320_aa    3.90e-03   612    710   99     166    264   99    166    264   99     67   0   93  None
PI  T2T_CP100583.2_4876876_4877859_1-354_aa;T2T_CP100583.2_5297001_5297963_1-321_aa    3.94e-04     1    610  610       1    164  164      1    164  164     91   0   84  None
PI  T2T_CP100583.2_4876876_4877859_1-354_aa;T2T_CP100583.2_5297001_5297963_1-321_aa    3.41e-03   612    721  110     166    275  110    166    275  110     75   0   84  None
PI  T2T_CP100583.2_4876876_4877859_1-354_aa;T2T_CP100583.2_5310501_5311478_-1-326_aa   1.64e-03     1    610  610       1    164  164      1    164  164     91   0   74  None
PI  T2T_CP100583.2_4876876_4877859_1-354_aa;T2T_CP100583.2_5310501_5311478_-1-326_aa   9.54e-03   612    722  111     166    276  111    166    276  111     76   0   74  None
PI  T2T_CP100583.2_4876876_4877859_1-354_aa;T2T_CP100583.2_5320189_5321130_1-314_aa    1.49e-05     1    610  610       1    164  164      1    164  164     91   0  106  None
PI  T2T_CP100583.2_4876876_4877859_1-354_aa;T2T_CP100583.2_5320189_5321130_1-314_aa    3.22e-03   612    701   90     166    255   90    166    255   90     60   0  106  None
PI  T2T_CP100583.2_4876876_4877859_1-354_aa;T2T_CP100583.2_5326531_5327493_1-321_aa    3.35e-03   612    722  111     166    276  111    166    276  111     76   0   83  None
PI  T2T_CP100583.2_4876876_4877859_1-354_aa;T2T_CP100583.2_5326531_5327493_1-321_aa    2.78e-02   491    610  120      45    164  120     45    164  120     60   0   83  None
PI  T2T_CP100583.2_4876876_4877859_1-354_aa;T2T_CP100583.2_5326531_5327493_1-321_aa    3.62e-02  1113   1186   74     649    722   74    652    725   74     58   0   83  None
PI  T2T_CP100583.2_4876876_4877859_1-354_aa;T2T_CP100583.2_5334174_5335109_-1-348_aa   9.17e-04   444    610  167       1    164  164    109    272  164     90   0   79  None
PI  T2T_CP100583.2_4876876_4877859_1-354_aa;T2T_CP100583.2_5344603_5345565_1-321_aa    7.33e-05   612    770  159     166    318  153    166    318  153    106   0   82  None
PI  T2T_CP100583.2_4876876_4877859_1-354_aa;T2T_CP100583.2_5344603_5345565_1-321_aa    5.26e-04     1    610  610       1    164  164      1    164  164     91   0   82  None
PI  T2T_CP100583.2_4876876_4877859_1-354_aa;T2T_CP100583.2_5359303_5360262_1-337_aa    1.88e-03     1    610  610       1    164  164      1    164  164     91   0   73  None
PI  T2T_CP100583.2_4876876_4877859_1-354_aa;T2T_CP100583.2_5368794_5369723_-1-312_aa   3.90e-04   612    748  137     166    302  137    166    302  137     98   0   78  None
PI  T2T_CP100583.2_4876876_4877859_1-354_aa;T2T_CP100583.2_5368794_5369723_-1-312_aa   9.31e-04     1    610  610       1    164  164      1    164  164     91   0   78  None
PI  T2T_CP100583.2_4876876_4877859_1-354_aa;T2T_CP100583.2_5377736_5378719_1-319_aa    1.27e-02     1    610  610       1    164  164      1    164  164     91   0   59  None
PI  T2T_CP100583.2_4876876_4877859_1-354_aa;T2T_CP100583.2_5384491_5385474_-1-328_aa   3.14e-02     1    610  610       1    164  164      1    164  164     91   0   52  None
PI  T2T_CP100583.2_4876876_4877859_1-354_aa;T2T_CP100583.2_5395041_5396000_1-320_aa    7.12e-04   612    739  128     166    293  128    166    293  128     92   0   79  None
PI  T2T_CP100583.2_4876876_4877859_1-354_aa;T2T_CP100583.2_5395041_5396000_1-320_aa    8.08e-04     1    610  610       1    164  164      1    164  164     91   0   79  None
PI  T2T_CP100583.2_4876876_4877859_1-354_aa;T2T_CP100583.2_5395041_5396000_1-320_aa    2.51e-03   786    894  109     334    442  109    334    442  109     82   0   79  None
PI  T2T_CP100583.2_4876876_4877859_1-354_aa;T2T_CP100583.2_5411987_5412946_1-343_aa    4.94e-03     1    610  610       1    164  164      1    164  164     91   0   66  None
PI  T2T_CP100583.2_4876876_4877859_1-354_aa;T2T_CP100583.2_5411987_5412946_1-343_aa    3.54e-02   803    894   92     351    442   92    351    442   92     72   0   66  None
PI  T2T_CP100583.2_4876876_4877859_1-354_aa;T2T_CP100583.2_5442729_5443685_-1-345_aa   2.94e-04   444    610  167       1    164  164     79    242  164     90   0   87  None
PI  T2T_CP100583.2_4876876_4877859_1-354_aa;T2T_CP100583.2_5442729_5443685_-1-345_aa   1.94e-02   612    701   90     166    255   90    244    333   90     60   0   87  None
PI  T2T_CP100583.2_4876876_4877859_1-354_aa;T2T_CP100583.2_5442729_5443685_-1-345_aa   2.23e-02   816    888   73     364    436   73    442    514   73     59   0   87  None
PI  T2T_CP100583.2_4876876_4877859_1-354_aa;T2T_CP100583.2_5453234_5454193_-1-320_aa   1.28e-02   816    894   79     364    442   79    364    442   79     63   0   87  None
PI  T2T_CP100583.2_4876876_4877859_1-354_aa;T2T_CP100583.2_5476832_5477767_-1-294_aa   4.56e-04     1    610  610       1    164  164      1    164  164     91   0   83  None
PI  T2T_CP100583.2_4876876_4877859_1-354_aa;T2T_CP100583.2_5476832_5477767_-1-294_aa   1.11e-02   612    710   99     166    264   99    166    264   99     67   0   83  None
PI  T2T_CP100583.2_4876876_4877859_1-354_aa;T2T_CP100583.2_5485773_5486744_1-324_aa    4.19e-03   456    610  155      10    164  155     10    164  155     83   0   74  None
PI  T2T_CP100583.2_4876876_4877859_1-354_aa;T2T_CP100583.2_5485773_5486744_1-324_aa    9.54e-03   612    722  111     166    276  111    166    276  111     76   0   74  None
PI  T2T_CP100583.2_4876876_4877859_1-354_aa;T2T_CP100583.2_5485773_5486744_1-324_aa    4.86e-02   817    894   78     365    442   78    365    442   78     62   0   74  None
PI  T2T_CP100583.2_4876876_4877859_1-354_aa;T2T_CP100583.2_5493669_5494631_-1-321_aa   8.08e-04     1    610  610       1    164  164      1    164  164     91   0   79  None
PI  T2T_CP100583.2_4876876_4877859_1-354_aa;T2T_CP100583.2_5493669_5494631_-1-321_aa   2.51e-03   786    894  109     334    442  109    334    442  109     82   0   79  None
PI  T2T_CP100583.2_4876876_4877859_1-354_aa;T2T_CP100583.2_5493669_5494631_-1-321_aa   5.36e-03   612    722  111     166    276  111    166    276  111     76   0   79  None
PI  T2T_CP100583.2_4876876_4877859_1-354_aa;T2T_CP100583.2_5499880_5500860_-1-314_aa   5.46e-04   612    722  111     166    276  111    166    276  111     76   0   98  None
PI  T2T_CP100583.2_4876876_4877859_1-354_aa;T2T_CP100583.2_5499880_5500860_-1-314_aa   4.32e-03     1    560  560       1    114  114      1    114  114     63   0   98  None
PI  T2T_CP100583.2_4876876_4877859_1-354_aa;T2T_CP100583.2_5508571_5509482_1-312_aa    2.22e-03     1    593  593       1    147  147      1    147  147     81   0   81  None
PI  T2T_CP100583.2_4876876_4877859_1-354_aa;T2T_CP100583.2_5508571_5509482_1-312_aa    4.24e-03   612    722  111     166    276  111    166    276  111     76   0   81  None
PI  T2T_CP100583.2_4876876_4877859_1-354_aa;T2T_CP100583.2_5517309_5518268_-1-320_aa   1.72e-03   786    894  109     334    442  109    334    442  109     82   0   82  None
PI  T2T_CP100583.2_4876876_4877859_1-354_aa;T2T_CP100583.2_5517309_5518268_-1-320_aa   3.77e-03   612    722  111     166    276  111    166    276  111     76   0   82  None
PI  T2T_CP100583.2_4876876_4877859_1-354_aa;T2T_CP100583.2_5517309_5518268_-1-320_aa   1.81e-02     1    562  562       1    116  116      1    116  116     64   0   82  None
PI  T2T_CP100583.2_4876876_4877859_1-354_aa;T2T_CP100583.2_5525882_5526823_-1-314_aa   4.69e-04   812    926  115     360    474  115    360    474  115     93   0   81  None
PI  T2T_CP100583.2_4876876_4877859_1-354_aa;T2T_CP100583.2_5534271_5535206_1-348_aa    5.95e-04   448    610  163       5    164  160      5    164  160     89   0   83  None
PI  T2T_CP100583.2_4876876_4877859_1-354_aa;T2T_CP100583.2_5534271_5535206_1-348_aa    1.72e-03   787    894  108     335    442  108    335    442  108     81   0   83  None
PI  T2T_CP100583.2_4876876_4877859_1-354_aa;T2T_CP100583.2_5544225_5545160_1-312_aa    1.42e-03     1    610  610       1    164  164      1    164  164     91   0   75  None
PI  T2T_CP100583.2_4876876_4877859_1-354_aa;T2T_CP100583.2_5550634_5551593_-1-320_aa   1.34e-03   787    894  108     335    442  108    335    442  108     81   0   85  None
PI  T2T_CP100583.2_4876876_4877859_1-354_aa;T2T_CP100583.2_5550634_5551593_-1-320_aa   9.00e-03   612    710   99     166    264   99    166    264   99     67   0   85  None
PI  T2T_CP100583.2_4876876_4877859_1-354_aa;T2T_CP100583.2_5569088_5570056_-1-323_aa   9.02e-03   471    610  140      25    164  140     25    164  140     71   0   80  None
PI  T2T_CP100583.2_4876876_4877859_1-354_aa;T2T_CP100583.2_5577814_5578785_1-324_aa    1.05e-03   612    743  132     166    297  132    166    297  132     96   0   73  None
PI  T2T_CP100583.2_4876876_4877859_1-354_aa;T2T_CP100583.2_5577814_5578785_1-324_aa    1.88e-03     1    610  610       1    164  164      1    164  164     91   0   73  None
PI  T2T_CP100583.2_4876876_4877859_1-354_aa;T2T_CP100583.2_5596579_5597547_1-323_aa    2.21e-04     1    610  610       1    164  164      1    164  164     91   0   88  None
PI  T2T_CP100583.2_4876876_4877859_1-354_aa;T2T_CP100583.2_5596579_5597547_1-323_aa    3.25e-03   803    894   92     351    442   92    351    442   92     72   0   88  None
PI  T2T_CP100583.2_4876876_4877859_1-354_aa;T2T_CP100583.2_5610017_5610976_-1-323_aa   1.45e-03   612    722  111     166    276  111    166    276  111     76   0   90  None
PI  T2T_CP100583.2_4876876_4877859_1-354_aa;T2T_CP100583.2_5610017_5610976_-1-323_aa   7.15e-03     1    565  565       1    119  119      1    119  119     65   0   90  None
PI  T2T_CP100583.2_4876876_4877859_1-354_aa;T2T_CP100583.2_5617999_5618925_1-309_aa    3.28e-03     1    610  610       1    164  164      1    164  164     91   0   69  None
PI  T2T_CP100583.2_4876876_4877859_1-354_aa;T2T_CP100583.2_5627621_5628574_1-318_aa    8.49e-03     1    610  610       1    164  164      1    164  164     91   0   62  None
PI  T2T_CP100583.2_4876876_4877859_1-354_aa;T2T_CP100583.2_5627621_5628574_1-318_aa    3.62e-02   612    722  111     166    276  111    166    276  111     76   0   62  None
PI  T2T_CP100583.2_4876876_4877859_1-354_aa;T2T_CP100583.2_5636652_5637620_-1-323_aa   1.65e-04     1    610  610       1    164  164      1    164  164     91   0   90  None
PI  T2T_CP100583.2_4876876_4877859_1-354_aa;T2T_CP100583.2_5636652_5637620_-1-323_aa   1.47e-02   612    701   90     166    255   90    166    255   90     60   0   90  None
PI  T2T_CP100583.2_4876876_4877859_1-354_aa;T2T_CP100583.2_5636652_5637620_-1-323_aa   4.01e-02   787    858   72     335    406   72    335    406   72     53   0   90  None
PI  T2T_CP100583.2_4876876_4877859_1-354_aa;T2T_CP100583.2_5644003_5644971_1-346_aa    9.05e-04   448    610  163       5    164  160      5    164  160     89   0   80  None
PI  T2T_CP100583.2_4876876_4877859_1-354_aa;T2T_CP100583.2_5644003_5644971_1-346_aa    7.94e-03   803    894   92     351    442   92    351    442   92     72   0   80  None
PI  T2T_CP100583.2_4876876_4877859_1-354_aa;T2T_CP100583.2_5651053_5652036_-1-328_aa   2.86e-03     1    610  610       1    164  164      1    164  164     91   0   70  None
PI  T2T_CP100583.2_4876876_4877859_1-354_aa;T2T_CP100583.2_5660114_5661052_1-347_aa    1.18e-02   656    722   67     210    276   67    210    276   67     55   0  101  None
PI  T2T_CP100583.2_4876876_4877859_1-354_aa;T2T_CP100583.2_5660114_5661052_1-347_aa    2.27e-02  1113   1176   64     649    712   64    649    712   64     51   0  101  None
PI  T2T_CP100583.2_4876876_4877859_1-354_aa;T2T_CP100583.2_5660114_5661052_1-347_aa    3.14e-02   461    557   97      15    111   97     15    111   97     49   0  101  None
PI  T2T_CP100583.2_4876876_4877859_1-354_aa;T2T_CP100583.2_5666373_5667335_1-321_aa    1.51e-03   457    610  154      11    164  154     11    164  154     82   0   83  None
PI  T2T_CP100583.2_4876876_4877859_1-354_aa;T2T_CP100583.2_5666373_5667335_1-321_aa    1.51e-03   786    894  109     334    442  109    334    442  109     82   0   83  None
PI  T2T_CP100583.2_4876876_4877859_1-354_aa;T2T_CP100583.2_5666373_5667335_1-321_aa    2.78e-02   612    701   90     166    255   90    166    255   90     60   0   83  None
PI  T2T_CP100583.2_4876876_4877859_1-354_aa;T2T_CP100583.2_5675197_5676132_-1-339_aa   6.00e-04   444    610  167       1    164  164     82    245  164     90   0   82  None
PI  T2T_CP100583.2_4876876_4877859_1-354_aa;T2T_CP100583.2_5675197_5676132_-1-339_aa   1.22e-02   612    710   99     166    264   99    247    345   99     67   0   82  None
PI  T2T_CP100583.2_4876876_4877859_1-354_aa;T2T_CP100583.2_5675197_5676132_-1-339_aa   2.06e-02   816    894   79     364    442   79    445    523   79     63   0   82  None
PI  T2T_CP100583.2_4876876_4877859_1-354_aa;T2T_CP100583.2_5684654_5685568_1-305_aa    8.08e-04     1    610  610       1    164  164      1    164  164     91   0   79  None
PI  T2T_CP100583.2_4876876_4877859_1-354_aa;T2T_CP100583.2_5684654_5685568_1-305_aa    2.51e-03   786    894  109     334    442  109    334    442  109     82   0   79  None
PI  T2T_CP100583.2_4876876_4877859_1-354_aa;T2T_CP100583.2_5684654_5685568_1-305_aa    1.66e-02   612    710   99     166    264   99    166    264   99     67   0   79  None
PI  T2T_CP100583.2_4876876_4877859_1-354_aa;T2T_CP100583.2_5689383_5690369_-1-322_aa   1.42e-02     1    595  595       1    149  149      1    149  149     82   0   65  None
PI  T2T_CP100583.2_4876876_4877859_1-354_aa;T2T_CP100583.2_5702042_5703001_1-320_aa    2.10e-02   612    722  111     166    276  111    166    276  111     76   0   67  None
PI  T2T_CP100583.2_4876876_4877859_1-354_aa;T2T_CP100583.2_5702042_5703001_1-320_aa    3.54e-02   471    610  140      25    164  140     25    164  140     71   0   67  None
PI  T2T_CP100583.2_4876876_4877859_1-354_aa;T2T_CP100583.2_5707387_5708349_1-321_aa    1.91e-04     1    610  610       1    164  164      1    164  164     91   0   89  None
PI  T2T_CP100583.2_4876876_4877859_1-354_aa;T2T_CP100583.2_5707387_5708349_1-321_aa    2.18e-03   786    883   98     334    431   98    334    431   98     74   0   89  None
PI  T2T_CP100583.2_4876876_4877859_1-354_aa;T2T_CP100583.2_5707387_5708349_1-321_aa    5.94e-03   612    710   99     166    264   99    166    264   99     67   0   89  None
PI  T2T_CP100583.2_4876876_4877859_1-354_aa;T2T_CP100583.2_5712125_5712964_-1-323_aa   1.11e-04   453    610  158       7    164  158      7    164  158     86   0   98  None
PI  T2T_CP100583.2_4876876_4877859_1-354_aa;T2T_CP100583.2_5712125_5712964_-1-323_aa   7.51e-04   796    894   99     344    442   99    344    442   99     74   0   98  None
PI  T2T_CP100583.2_4876876_4877859_1-354_aa;T2T_CP100583.2_5712125_5712964_-1-323_aa   2.29e-03   612    710   99     166    264   99    166    264   99     67   0   98  None
PI  T2T_CP100583.2_4876876_4877859_1-354_aa;T2T_CP100583.2_5722417_5723367_1-320_aa    2.98e-03   612    722  111     166    276  111    166    276  111     76   0   84  None
PI  T2T_CP100583.2_4876876_4877859_1-354_aa;T2T_CP100583.2_5722417_5723367_1-320_aa    3.90e-03   796    894   99     344    442   99    344    442   99     74   0   84  None
PI  T2T_CP100583.2_4876876_4877859_1-354_aa;T2T_CP100583.2_5729728_5730663_1-312_aa    1.24e-03     1    610  610       1    164  164      1    164  164     91   0   76  None
PI  T2T_CP100583.2_4876876_4877859_1-354_aa;T2T_CP100583.2_5735486_5736448_-1-366_aa   7.32e-03   612    710   99     166    264   99    301    399   99     67   0   87  None
PI  T2T_CP100583.2_4876876_4877859_1-354_aa;T2T_CP100583.2_5744064_5745005_-1-343_aa   5.95e-04   448    610  163       5    164  160     92    251  160     89   0   83  None
PI  T2T_CP100583.2_4876876_4877859_1-354_aa;T2T_CP100583.2_5744064_5745005_-1-343_aa   5.70e-03   803    894   92     351    442   92    438    529   92     72   0   83  None
PI  T2T_CP100583.2_4876876_4877859_1-354_aa;T2T_CP100583.2_5747982_5748941_-1-320_aa   4.56e-04     1    610  610       1    164  164      1    164  164     91   0   83  None
PI  T2T_CP100583.2_4876876_4877859_1-354_aa;T2T_CP100583.2_5747982_5748941_-1-320_aa   5.70e-03   803    894   92     351    442   92    351    442   92     72   0   83  None
PI  T2T_CP100583.2_4876876_4877859_1-354_aa;T2T_CP100583.2_5747982_5748941_-1-320_aa   2.78e-02   612    701   90     166    255   90    166    255   90     60   0   83  None
PI  T2T_CP100583.2_4876876_4877859_1-354_aa;T2T_CP100583.2_5757729_5758643_1-328_aa    8.08e-04     1    610  610       1    164  164      1    164  164     91   0   79  None
PI  T2T_CP100583.2_4876876_4877859_1-354_aa;T2T_CP100583.2_5757729_5758643_1-328_aa    1.66e-02   612    710   99     166    264   99    166    264   99     67   0   79  None
PI  T2T_CP100583.2_4876876_4877859_1-354_aa;T2T_CP100583.2_5757729_5758643_1-328_aa    1.88e-02   796    883   88     344    431   88    344    431   88     66   0   79  None
PI  T2T_CP100583.2_4876876_4877859_1-354_aa;T2T_CP100583.2_5769555_5770514_1-369_aa    1.65e-04     1    610  610       1    164  164      1    164  164     91   0   90  None
PI  T2T_CP100583.2_4876876_4877859_1-354_aa;T2T_CP100583.2_5769555_5770514_1-369_aa    2.62e-02   612    697   86     166    251   86    166    251   86     56   0   90  None
PI  T2T_CP100583.2_4876876_4877859_1-354_aa;T2T_CP100583.2_5777793_5778728_-1-348_aa   9.17e-04   444    610  167       1    164  164    109    272  164     90   0   79  None
PI  T2T_CP100583.2_4876876_4877859_1-354_aa;T2T_CP100583.2_5777793_5778728_-1-348_aa   1.66e-02   612    710   99     166    264   99    274    372   99     67   0   79  None
PI  T2T_CP100583.2_4876876_4877859_1-354_aa;T2T_CP100583.2_5786227_5787186_1-320_aa    4.56e-04     1    610  610       1    164  164      1    164  164     91   0   83  None
PI  T2T_CP100583.2_4876876_4877859_1-354_aa;T2T_CP100583.2_5786227_5787186_1-320_aa    1.51e-03   786    894  109     334    442  109    334    442  109     82   0   83  None
PI  T2T_CP100583.2_4876876_4877859_1-354_aa;T2T_CP100583.2_5786227_5787186_1-320_aa    1.11e-02   612    710   99     166    264   99    166    264   99     67   0   83  None
PI  T2T_CP100583.2_4876876_4877859_1-354_aa;T2T_CP100583.2_5795722_5796657_-1-312_aa   2.43e-02     1    610  610       1    164  164      1    164  164     91   0   54  None
PI  T2T_CP100583.2_4876876_4877859_1-354_aa;T2T_CP100583.2_5795722_5796657_-1-312_aa   2.43e-02   636    767  132     190    315  126    190    315  126     91   0   54  None
PI  T2T_CP100583.2_4876876_4877859_1-354_aa;T2T_CP100583.2_5805758_5806693_1-339_aa    5.23e-03   471    610  140      25    164  140     25    164  140     71   0   85  None
PI  T2T_CP100583.2_4876876_4877859_1-354_aa;T2T_CP100583.2_5805758_5806693_1-339_aa    3.48e-02   819    889   71     367    437   71    367    437   71     57   0   85  None
PI  T2T_CP100583.2_4876876_4877859_1-354_aa;T2T_CP100583.2_5805758_5806693_1-339_aa    4.55e-02   656    722   67     210    276   67    210    276   67     55   0   85  None
PI  T2T_CP100583.2_4876876_4877859_1-354_aa;T2T_CP100583.2_5825504_5826472_1-323_aa    6.77e-05     1    610  610       1    164  164      1    164  164     91   0   96  None
PI  T2T_CP100583.2_4876876_4877859_1-354_aa;T2T_CP100583.2_5825504_5826472_1-323_aa    6.16e-03   817    894   78     365    442   78    365    442   78     62   0   96  None
PI  T2T_CP100583.2_4876876_4877859_1-354_aa;T2T_CP100583.2_5825504_5826472_1-323_aa    3.37e-02   612    692   81     166    246   81    166    246   81     51   0   96  None
PI  T2T_CP100583.2_4876876_4877859_1-354_aa;T2T_CP100583.2_5833310_5834245_-1-338_aa   9.17e-04   444    610  167       1    164  164     79    242  164     90   0   79  None
PI  T2T_CP100583.2_4876876_4877859_1-354_aa;T2T_CP100583.2_5833310_5834245_-1-338_aa   2.85e-03   787    894  108     335    442  108    413    520  108     81   0   79  None
PI  T2T_CP100583.2_4876876_4877859_1-354_aa;T2T_CP100583.2_5833310_5834245_-1-338_aa   5.36e-03   612    722  111     166    276  111    244    354  111     76   0   79  None
PI  T2T_CP100583.2_4876876_4877859_1-354_aa;T2T_CP100583.2_5842561_5843544_1-319_aa    1.22e-02     1    600  600       1    154  154      1    154  154     86   0   63  None
PI  T2T_CP100583.2_4876876_4877859_1-354_aa;T2T_CP100583.2_5849310_5850293_-1-328_aa   4.94e-03     1    610  610       1    164  164      1    164  164     91   0   66  None
PI  T2T_CP100583.2_4876876_4877859_1-354_aa;T2T_CP100583.2_5849310_5850293_-1-328_aa   2.34e-02   612    722  111     166    276  111    166    276  111     76   0   66  None
PI  T2T_CP100583.2_4876876_4877859_1-354_aa;T2T_CP100583.2_5872376_5873344_-1-323_aa   3.42e-02   787    858   72     335    406   72    335    406   72     53   0   92  None
PI  T2T_CP100583.2_4876876_4877859_1-354_aa;T2T_CP100583.2_5881030_5881995_1-322_aa    9.31e-04     1    610  610       1    164  164      1    164  164     91   0   78  None
PI  T2T_CP100583.2_4876876_4877859_1-354_aa;T2T_CP100583.2_5881030_5881995_1-322_aa    6.81e-03   612    721  110     166    275  110    166    275  110     75   0   78  None
PI  T2T_CP100583.2_4876876_4877859_1-354_aa;T2T_CP100583.2_5881030_5881995_1-322_aa    9.88e-03   803    894   92     351    442   92    357    448   92     72   0   78  None
PI  T2T_CP100583.2_4876876_4877859_1-354_aa;T2T_CP100583.2_5888602_5889528_-1-309_aa   2.12e-02   650    722   73     204    276   73    195    267   73     60   0   86  None
PI  T2T_CP100583.2_4876876_4877859_1-354_aa;T2T_CP100583.2_5908656_5909615_1-323_aa    2.33e-02   612    701   90     166    255   90    166    255   90     60   0   85  None
PI  T2T_CP100583.2_4876876_4877859_1-354_aa;T2T_CP100583.2_5927135_5928097_1-321_aa    5.08e-05   612    748  137     166    302  137    166    302  137     98   0   91  None
PI  T2T_CP100583.2_4876876_4877859_1-354_aa;T2T_CP100583.2_5927135_5928097_1-321_aa    4.94e-02     1    530  530       1     84   84      1     84   84     51   0   91  None
PI  T2T_CP100583.2_4876876_4877859_1-354_aa;T2T_CP100583.2_5934491_5935417_-1-309_aa   2.12e-02   650    722   73     204    276   73    195    267   73     60   0   86  None
PI  T2T_CP100583.2_4876876_4877859_1-354_aa;T2T_CP100583.2_5950534_5951517_-1-328_aa   1.77e-02     1    600  600       1    154  154      1    154  154     86   0   60  None
PI  T2T_CP100583.2_4876876_4877859_1-354_aa;T2T_CP100583.2_5960184_5961140_1-319_aa    2.04e-02     1    553  553       1    107  107      1    107  107     59   0   88  None
PI  T2T_CP100583.2_4876876_4877859_1-354_aa;T2T_CP100583.2_5960184_5961140_1-319_aa    2.34e-02   787    863   77     335    411   77    332    408   77     58   0   88  None
PI  T2T_CP100583.2_4876876_4877859_1-354_aa;T2T_CP100583.2_5970430_5971440_1-337_aa    6.51e-03     1    575  575       1    129  129      1    129  129     71   0   83  None
PI  T2T_CP100583.2_4876876_4877859_1-354_aa;T2T_CP100583.2_5970430_5971440_1-337_aa    1.11e-02   612    710   99     166    264   99    166    264   99     67   0   83  None
PI  T2T_CP100583.2_4876876_4877859_1-354_aa;T2T_CP100583.2_5975884_5976843_1-320_aa    5.95e-04   448    600  153       5    154  150      5    154  150     84   0   88  None
PI  T2T_CP100583.2_4876876_4877859_1-354_aa;T2T_CP100583.2_5985103_5986065_-1-359_aa   1.80e-02  1113   1186   74     649    722   74    766    839   74     58   0   91  None
PI  T2T_CP100583.2_4876876_4877859_1-354_aa;T2T_CP100583.2_5992930_5993865_1-312_aa    3.08e-04   787    889  103     335    437  103    332    434  103     78   0  100  None
PI  T2T_CP100583.2_4876876_4877859_1-354_aa;T2T_CP100583.2_5992930_5993865_1-312_aa    1.29e-02   453    554  102       7    108  102      7    108  102     55   0  100  None
PI  T2T_CP100583.2_4876876_4877859_1-354_aa;T2T_CP100583.2_5992930_5993865_1-312_aa    2.10e-02   650    711   62     204    265   62    204    265   62     52   0  100  None
PI  T2T_CP100583.2_4876876_4877859_1-354_aa;T2T_CP100588.2_1746702_1747685_-1-320_aa   1.24e-02   506    610  105      60    164  105     60    164  105     49   0  113  None
PI  T2T_CP100583.2_4876876_4877859_1-354_aa;T2T_CP100588.2_1879511_1880494_1-320_aa    1.24e-02   506    610  105      60    164  105     60    164  105     49   0  113  None
PI  T2T_CP100583.2_4876876_4877859_1-354_aa;T2T_CP100588.2_1915137_1916123_-1-329_aa   1.34e-02   506    610  105      60    164  105     87    191  105     49   0  112  None
PI  T2T_CP100583.2_4876876_4877859_1-354_aa;T2T_CP100588.2_1931919_1932902_1-320_aa    1.34e-02   506    610  105      60    164  105     60    164  105     49   0  112  None
PI  T2T_CP100583.2_4876876_4877859_1-354_aa;T2T_CP100588.2_1947669_1948655_1-329_aa    1.24e-02   506    610  105      60    164  105     60    164  105     49   0  113  None
PI  T2T_CP100583.2_4876876_4877859_1-354_aa;T2T_CP100588.2_1967263_1968249_1-329_aa    1.24e-02   506    610  105      60    164  105     60    164  105     49   0  113  None
PI  T2T_CP100583.2_4876876_4877859_1-354_aa;T2T_CP100588.2_1981896_1982882_-1-329_aa   1.24e-02   506    610  105      60    164  105     87    191  105     49   0  113  None
PI  T2T_CP100583.2_4876876_4877859_1-354_aa;T2T_CP100588.2_1995620_1996606_-1-329_aa   1.34e-02   506    610  105      60    164  105     87    191  105     49   0  112  None
PI  T2T_CP100583.2_4876876_4877859_1-354_aa;T2T_CP100588.2_2027902_2028888_1-329_aa    1.24e-02   506    610  105      60    164  105     60    164  105     49   0  113  None
PI  T2T_CP100583.2_4876876_4877859_1-354_aa;T2T_CP100588.2_2078727_2079713_-1-329_aa   1.34e-02   506    610  105      60    164  105     87    191  105     49   0  112  None
PI  T2T_CP100583.2_4876876_4877859_1-354_aa;T2T_CP100588.2_2107020_2108006_1-329_aa    1.15e-02   506    610  105      60    164  105     60    164  105     49   0  114  None
PI  T2T_CP100583.2_4876876_4877859_1-354_aa;T2T_CP100588.2_2138811_2139797_1-329_aa    1.24e-02   506    610  105      60    164  105     60    164  105     49   0  113  None
PI  T2T_CP100583.2_4876876_4877859_1-354_aa;T2T_CP100588.2_2153440_2154426_-1-329_aa   1.24e-02   506    610  105      60    164  105     87    191  105     49   0  113  None
PI  T2T_CP100583.2_4876876_4877859_1-354_aa;T2T_CP100588.2_2167138_2168124_-1-329_aa   1.34e-02   506    610  105      60    164  105     87    191  105     49   0  112  None
PI  T2T_CP100583.2_4876876_4877859_1-354_aa;T2T_CP100588.2_2204178_2205164_-1-329_aa   1.24e-02   506    610  105      60    164  105     87    191  105     49   0  113  None
PI  T2T_CP100583.2_4876876_4877859_1-354_aa;T2T_CP100588.2_2249125_2250111_1-329_aa    1.24e-02   506    610  105      60    164  105     60    164  105     49   0  113  None
PI  T2T_CP100583.2_4876876_4877859_1-354_aa;T2T_CP100588.2_2305892_2306878_1-329_aa    1.34e-02   506    610  105      60    164  105     60    164  105     49   0  112  None
PI  T2T_CP100583.2_4876876_4877859_1-354_aa;T2T_CP100588.2_2334641_2335624_-1-345_aa   1.24e-02   506    610  105      60    164  105     87    191  105     49   0  113  None
PI  T2T_CP100583.2_4876876_4877859_1-354_aa;T2T_CP100588.2_2376351_2377337_-1-329_aa   1.06e-02   506    610  105      60    164  105     87    191  105     49   0  115  None
PI  T2T_CP100583.2_4876876_4877859_1-354_aa;T2T_CP100588.2_2435573_2436559_-1-329_aa   1.34e-02   506    610  105      60    164  105     87    191  105     49   0  112  None
PI  T2T_CP100583.2_4876876_4877859_1-354_aa;T2T_CP100588.2_2454337_2455323_-1-329_aa   1.15e-02   506    610  105      60    164  105     87    191  105     49   0  114  None
PI  T2T_CP100583.2_4876876_4877859_1-354_aa;T2T_CP100588.2_2494873_2495859_-1-329_aa   1.34e-02   506    610  105      60    164  105     87    191  105     49   0  112  None
PI  T2T_CP100583.2_4876876_4877859_1-354_aa;T2T_CP100588.2_2556019_2557002_1-320_aa    1.57e-02   506    610  105      60    164  105     60    164  105     49   0  110  None
PI  T2T_CP100583.2_4876876_4877859_1-354_aa;T2T_CP100588.2_2573948_2574934_-1-329_aa   1.34e-02   506    610  105      60    164  105     87    191  105     49   0  112  None
PI  T2T_CP100583.2_4876876_4877859_1-354_aa;T2T_CP100588.2_2590840_2591826_1-329_aa    1.45e-02   506    610  105      60    164  105     60    164  105     49   0  111  None
PI  T2T_CP100583.2_4876876_4877859_1-354_aa;T2T_CP100588.2_2608844_2609830_1-329_aa    1.45e-02   506    610  105      60    164  105     60    164  105     49   0  111  None
PI  T2T_CP100583.2_4876876_4877859_1-354_aa;T2T_CP100588.2_2626640_2627626_1-329_aa    1.24e-02   506    610  105      60    164  105     60    164  105     49   0  113  None
PI  T2T_CP100583.2_4876876_4877859_1-354_aa;T2T_CP100588.2_2663568_2664554_1-329_aa    1.57e-02   506    610  105      60    164  105     60    164  105     49   0  110  None
PI  T2T_CP100583.2_4876876_4877859_1-354_aa;T2T_CP100588.2_2680504_2681490_1-329_aa    1.45e-02   506    610  105      60    164  105     60    164  105     49   0  111  None
PI  T2T_CP100583.2_4876876_4877859_1-354_aa;T2T_CP100588.2_2734732_2735718_1-329_aa    1.34e-02   506    610  105      60    164  105     60    164  105     49   0  112  None
PI  T2T_CP100583.2_4876876_4877859_1-354_aa;T2T_CP100588.2_2753021_2754007_1-329_aa    1.34e-02   506    610  105      60    164  105     60    164  105     49   0  112  None
PI  T2T_CP100583.2_4876876_4877859_1-354_aa;T2T_CP100588.2_2793478_2794464_1-329_aa    1.34e-02   506    610  105      60    164  105     60    164  105     49   0  112  None
PI  T2T_CP100583.2_4876876_4877859_1-354_aa;T2T_CP100588.2_2855829_2856815_-1-329_aa   1.13e-05   444    610  167       1    164  164     28    191  164     90   0  109  None
PI  T2T_CP100583.2_4886598_4887566_-1-323_aa;T2T_CP100583.2_4897030_4897989_-1-320_aa  1.22e-02   933   1016   84     481    564   84    481    564   84     60   0   92  None
PI  T2T_CP100583.2_4886598_4887566_-1-323_aa;T2T_CP100583.2_4897030_4897989_-1-320_aa  2.55e-02     1    538  538       1     92   92      1     92   92     55   0   92  None
PI  T2T_CP100583.2_4886598_4887566_-1-323_aa;T2T_CP100583.2_4912438_4913361_1-308_aa   3.39e-02  1131   1199   69     676    744   69    664    732   69     52   0   94  None
PI  T2T_CP100583.2_4886598_4887566_-1-323_aa;T2T_CP100583.2_4918580_4919515_-1-338_aa  1.18e-02   444    538   95       1     92   92     79    170   92     54   0  103  None
PI  T2T_CP100583.2_4886598_4887566_-1-323_aa;T2T_CP100583.2_4918580_4919515_-1-338_aa  2.70e-02  1131   1195   65     676    740   65    745    809   65     49   0  103  None
PI  T2T_CP100583.2_4886598_4887566_-1-323_aa;T2T_CP100583.2_4929233_4930192_1-320_aa   1.41e-02     1    538  538       1     92   92      1     92   92     55   0   99  None
PI  T2T_CP100583.2_4886598_4887566_-1-323_aa;T2T_CP100583.2_4936668_4937603_-1-312_aa  1.67e-02     1    538  538       1     92   92      1     92   92     55   0   97  None
PI  T2T_CP100583.2_4886598_4887566_-1-323_aa;T2T_CP100583.2_4953089_4954072_-1-319_aa  4.19e-02     1    538  538       1     92   92      1     92   92     55   0   86  None
PI  T2T_CP100583.2_4886598_4887566_-1-323_aa;T2T_CP100583.2_4963988_4964947_-1-331_aa  1.29e-02   916    994   79     464    542   79    542    620   79     59   0   93  None
PI  T2T_CP100583.2_4886598_4887566_-1-323_aa;T2T_CP100583.2_4963988_4964947_-1-331_aa  3.16e-02   448    538   91       5     92   88     83    170   88     53   0   93  None
PI  T2T_CP100583.2_4886598_4887566_-1-323_aa;T2T_CP100583.2_4974467_4975450_1-328_aa   1.82e-02     1    538  538       1     92   92      1     92   92     55   0   96  None
PI  T2T_CP100583.2_4886598_4887566_-1-323_aa;T2T_CP100583.2_5020445_5021401_-1-319_aa  1.29e-02     1    538  538       1     92   92      1     92   92     55   0  100  None
PI  T2T_CP100583.2_4886598_4887566_-1-323_aa;T2T_CP100583.2_5020445_5021401_-1-319_aa  2.46e-02  1129   1195   67     674    740   67    665    731   67     51   0  100  None
PI  T2T_CP100583.2_4886598_4887566_-1-323_aa;T2T_CP100583.2_5037204_5038184_-1-329_aa  1.53e-02     1    538  538       1     92   92      1     92   92     55   0   98  None
PI  T2T_CP100583.2_4886598_4887566_-1-323_aa;T2T_CP100583.2_5048236_5049219_1-324_aa   2.23e-02   932   1016   85     480    564   85    480    564   85     61   0   84  None
PI  T2T_CP100583.2_4886598_4887566_-1-323_aa;T2T_CP100583.2_5048236_5049219_1-324_aa   4.93e-02     1    538  538       1     92   92      1     92   92     55   0   84  None
PI  T2T_CP100583.2_4886598_4887566_-1-323_aa;T2T_CP100583.2_5055311_5056300_-1-352_aa  4.34e-02   942   1016   75     490    564   75    589    663   75     53   0   89  None
PI  T2T_CP100583.2_4886598_4887566_-1-323_aa;T2T_CP100583.2_5065080_5066063_1-328_aa   2.78e-02     1    538  538       1     92   92      1     92   92     55   0   91  None
PI  T2T_CP100583.2_4886598_4887566_-1-323_aa;T2T_CP100583.2_5071664_5072596_-1-311_aa  1.08e-02   448    538   91       5     92   88      5     92   88     53   0  106  None
PI  T2T_CP100583.2_4886598_4887566_-1-323_aa;T2T_CP100583.2_5071664_5072596_-1-311_aa  2.15e-02  1131   1195   65     676    740   65    664    728   65     49   0  106  None
PI  T2T_CP100583.2_4886598_4887566_-1-323_aa;T2T_CP100583.2_5098798_5099781_1-328_aa   8.34e-03     1    538  538       1     92   92      1     92   92     55   0  105  None
PI  T2T_CP100583.2_4886598_4887566_-1-323_aa;T2T_CP100583.2_5098798_5099781_1-328_aa   9.90e-03  1129   1199   71     674    744   71    665    735   71     54   0  105  None
PI  T2T_CP100583.2_4886598_4887566_-1-323_aa;T2T_CP100583.2_5103276_5104232_-1-319_aa  1.53e-02     1    538  538       1     92   92      1     92   92     55   0   98  None
PI  T2T_CP100583.2_4886598_4887566_-1-323_aa;T2T_CP100583.2_5141513_5142472_1-320_aa   1.82e-02     1    538  538       1     92   92      1     92   92     55   0   96  None
PI  T2T_CP100583.2_4886598_4887566_-1-323_aa;T2T_CP100583.2_5141513_5142472_1-320_aa   2.89e-02  1141   1203   63     686    748   63    677    739   63     52   0   96  None
PI  T2T_CP100583.2_4886598_4887566_-1-323_aa;T2T_CP100583.2_5162225_5163193_1-350_aa   9.94e-03     1    538  538       1     92   92      1     92   92     55   0  103  None
PI  T2T_CP100583.2_4886598_4887566_-1-323_aa;T2T_CP100583.2_5162225_5163193_1-350_aa   2.29e-02  1129   1194   66     674    739   66    668    733   66     50   0  103  None
PI  T2T_CP100583.2_4886598_4887566_-1-323_aa;T2T_CP100583.2_5193695_5194657_-1-357_aa  1.28e-02   448    538   91       5     92   88    113    200   88     53   0  104  None
PI  T2T_CP100583.2_4886598_4887566_-1-323_aa;T2T_CP100583.2_5193695_5194657_-1-357_aa  4.13e-02   930    994   65     478    542   65    586    650   65     46   0  104  None
PI  T2T_CP100583.2_4886598_4887566_-1-323_aa;T2T_CP100583.2_5202138_5203100_1-321_aa   1.82e-02     1    538  538       1     92   92      1     92   92     55   0   96  None
PI  T2T_CP100583.2_4886598_4887566_-1-323_aa;T2T_CP100583.2_5216114_5217049_1-346_aa   2.11e-04   916   1015  100     464    563  100    464    563  100     75   0  107  None
PI  T2T_CP100583.2_4886598_4887566_-1-323_aa;T2T_CP100583.2_5216114_5217049_1-346_aa   3.34e-02   844    897   54     392    445   54    392    445   54     46   0  107  None
PI  T2T_CP100583.2_4886598_4887566_-1-323_aa;T2T_CP100583.2_5223064_5224026_-1-321_aa  3.11e-02   459    538   80      13     92   80     13     92   80     44   0  113  None
PI  T2T_CP100583.2_4886598_4887566_-1-323_aa;T2T_CP100583.2_5233476_5234459_1-328_aa   1.57e-03   925   1016   92     473    564   92    473    564   92     68   0  100  None
PI  T2T_CP100583.2_4886598_4887566_-1-323_aa;T2T_CP100583.2_5233476_5234459_1-328_aa   1.78e-02   448    538   91       5     92   88      5     92   88     53   0  100  None
PI  T2T_CP100583.2_4886598_4887566_-1-323_aa;T2T_CP100583.2_5240486_5241436_-1-317_aa  4.55e-02     1    538  538       1     92   92      1     92   92     55   0   85  None
PI  T2T_CP100583.2_4886598_4887566_-1-323_aa;T2T_CP100583.2_5249466_5250437_1-308_aa   3.56e-02     1    538  538       1     92   92      1     92   92     55   0   88  None
PI  T2T_CP100583.2_4886598_4887566_-1-323_aa;T2T_CP100583.2_5262712_5263650_-1-313_aa  3.28e-02     1    538  538       1     92   92      1     92   92     55   0   89  None
PI  T2T_CP100583.2_4886598_4887566_-1-323_aa;T2T_CP100583.2_5262712_5263650_-1-313_aa  5.00e-02  1131   1199   69     676    744   69    670    738   69     52   0   89  None
PI  T2T_CP100583.2_4886598_4887566_-1-323_aa;T2T_CP100583.2_5271112_5272047_1-312_aa   8.34e-03     1    538  538       1     92   92      1     92   92     55   0  105  None
PI  T2T_CP100583.2_4886598_4887566_-1-323_aa;T2T_CP100583.2_5271112_5272047_1-312_aa   4.55e-02   844    896   53     392    444   53    392    444   53     45   0  105  None
PI  T2T_CP100583.2_4886598_4887566_-1-323_aa;T2T_CP100583.2_5279180_5280142_-1-321_aa  2.60e-03  1129   1204   76     674    749   76    668    743   76     59   0  110  None
PI  T2T_CP100583.2_4886598_4887566_-1-323_aa;T2T_CP100583.2_5279180_5280142_-1-321_aa  5.35e-03     1    538  538       1     92   92      1     92   92     55   0  110  None
PI  T2T_CP100583.2_4886598_4887566_-1-323_aa;T2T_CP100583.2_5297001_5297963_1-321_aa   3.73e-03     1    538  538       1     92   92      1     92   92     55   0  114  None
PI  T2T_CP100583.2_4886598_4887566_-1-323_aa;T2T_CP100583.2_5310501_5311478_-1-326_aa  3.64e-03   932   1016   85     480    564   85    474    558   85     61   0  103  None
PI  T2T_CP100583.2_4886598_4887566_-1-323_aa;T2T_CP100583.2_5310501_5311478_-1-326_aa  9.94e-03     1    538  538       1     92   92      1     92   92     55   0  103  None
PI  T2T_CP100583.2_4886598_4887566_-1-323_aa;T2T_CP100583.2_5320189_5321130_1-314_aa   5.85e-03     1    538  538       1     92   92      1     92   92     55   0  109  None
PI  T2T_CP100583.2_4886598_4887566_-1-323_aa;T2T_CP100583.2_5320189_5321130_1-314_aa   6.99e-03   834    897   64     382    445   64    382    445   64     54   0  109  None
PI  T2T_CP100583.2_4886598_4887566_-1-323_aa;T2T_CP100583.2_5320189_5321130_1-314_aa   3.44e-02  1131   1190   60     676    735   60    670    729   60     45   0  109  None
PI  T2T_CP100583.2_4886598_4887566_-1-323_aa;T2T_CP100583.2_5334174_5335109_-1-348_aa  3.91e-03   933   1016   84     481    564   84    589    672   84     60   0  104  None
PI  T2T_CP100583.2_4886598_4887566_-1-323_aa;T2T_CP100583.2_5334174_5335109_-1-348_aa  1.08e-02   444    538   95       1     92   92    109    200   92     54   0  104  None
PI  T2T_CP100583.2_4886598_4887566_-1-323_aa;T2T_CP100583.2_5344603_5345565_1-321_aa   2.16e-02     1    538  538       1     92   92      1     92   92     55   0   94  None
PI  T2T_CP100583.2_4886598_4887566_-1-323_aa;T2T_CP100583.2_5359303_5360262_1-337_aa   9.94e-03     1    538  538       1     92   92      1     92   92     55   0  103  None
PI  T2T_CP100583.2_4886598_4887566_-1-323_aa;T2T_CP100583.2_5368794_5369723_-1-312_aa  1.18e-02     1    538  538       1     92   92      1     92   92     55   0  101  None
PI  T2T_CP100583.2_4886598_4887566_-1-323_aa;T2T_CP100583.2_5368794_5369723_-1-312_aa  1.18e-02   935   1012   78     483    560   78    483    560   78     55   0  101  None
PI  T2T_CP100583.2_4886598_4887566_-1-323_aa;T2T_CP100583.2_5368794_5369723_-1-312_aa  3.14e-02  1143   1201   59     688    746   59    679    737   59     49   0  101  None
PI  T2T_CP100583.2_4886598_4887566_-1-323_aa;T2T_CP100583.2_5377736_5378719_1-319_aa   1.53e-02     1    538  538       1     92   92      1     92   92     55   0   98  None
PI  T2T_CP100583.2_4886598_4887566_-1-323_aa;T2T_CP100583.2_5377736_5378719_1-319_aa   1.80e-02   932   1007   76     480    555   76    480    555   76     54   0   98  None
PI  T2T_CP100583.2_4886598_4887566_-1-323_aa;T2T_CP100583.2_5384491_5385474_-1-328_aa  3.30e-03   932   1016   85     480    564   85    480    564   85     61   0  104  None
PI  T2T_CP100583.2_4886598_4887566_-1-323_aa;T2T_CP100583.2_5384491_5385474_-1-328_aa  9.11e-03     1    538  538       1     92   92      1     92   92     55   0  104  None
PI  T2T_CP100583.2_4886598_4887566_-1-323_aa;T2T_CP100583.2_5384491_5385474_-1-328_aa  4.13e-02  1129   1189   61     674    734   61    665    725   61     46   0  104  None
PI  T2T_CP100583.2_4886598_4887566_-1-323_aa;T2T_CP100583.2_5395041_5396000_1-320_aa   1.18e-02     1    538  538       1     92   92      1     92   92     55   0  101  None
PI  T2T_CP100583.2_4886598_4887566_-1-323_aa;T2T_CP100583.2_5411987_5412946_1-343_aa   3.51e-02   932   1016   85     480    564   85    480    564   85     61   0   79  None
PI  T2T_CP100583.2_4886598_4887566_-1-323_aa;T2T_CP100583.2_5442729_5443685_-1-345_aa  3.48e-02   444    538   95       1     92   92     79    170   92     54   0   90  None
PI  T2T_CP100583.2_4886598_4887566_-1-323_aa;T2T_CP100583.2_5442729_5443685_-1-345_aa  4.63e-02  1131   1199   69     676    744   69    745    813   69     52   0   90  None
PI  T2T_CP100583.2_4886598_4887566_-1-323_aa;T2T_CP100583.2_5453234_5454193_-1-320_aa  4.75e-02   844    897   54     392    445   54    392    445   54     46   0  102  None
PI  T2T_CP100583.2_4886598_4887566_-1-323_aa;T2T_CP100583.2_5470730_5471671_1-328_aa   4.70e-02   448    538   91       5     92   88      5     92   88     53   0   88  None
PI  T2T_CP100583.2_4886598_4887566_-1-323_aa;T2T_CP100583.2_5476832_5477767_-1-294_aa  5.85e-03     1    538  538       1     92   92      1     92   92     55   0  109  None
PI  T2T_CP100583.2_4886598_4887566_-1-323_aa;T2T_CP100583.2_5476832_5477767_-1-294_aa  2.89e-02   949   1016   68     497    564   68    497    564   68     46   0  109  None
PI  T2T_CP100583.2_4886598_4887566_-1-323_aa;T2T_CP100583.2_5476832_5477767_-1-294_aa  2.89e-02   844    897   54     392    445   54    392    445   54     46   0  109  None
PI  T2T_CP100583.2_4886598_4887566_-1-323_aa;T2T_CP100583.2_5476832_5477767_-1-294_aa  3.44e-02  1141   1195   55     686    740   55    677    731   55     45   0  109  None
PI  T2T_CP100583.2_4886598_4887566_-1-323_aa;T2T_CP100583.2_5485773_5486744_1-324_aa   2.42e-02   456    538   83      10     92   83     10     92   83     47   0  109  None
PI  T2T_CP100583.2_4886598_4887566_-1-323_aa;T2T_CP100583.2_5485773_5486744_1-324_aa   2.89e-02   844    897   54     392    445   54    392    445   54     46   0  109  None
PI  T2T_CP100583.2_4886598_4887566_-1-323_aa;T2T_CP100583.2_5493669_5494631_-1-321_aa  3.73e-03     1    538  538       1     92   92      1     92   92     55   0  114  None
PI  T2T_CP100583.2_4886598_4887566_-1-323_aa;T2T_CP100583.2_5493669_5494631_-1-321_aa  2.00e-02   844    897   54     392    445   54    392    445   54     46   0  114  None
PI  T2T_CP100583.2_4886598_4887566_-1-323_aa;T2T_CP100583.2_5499880_5500860_-1-314_aa  5.35e-03     1    538  538       1     92   92      1     92   92     55   0  110  None
PI  T2T_CP100583.2_4886598_4887566_-1-323_aa;T2T_CP100583.2_5517309_5518268_-1-320_aa  1.41e-02     1    538  538       1     92   92      1     92   92     55   0   99  None
PI  T2T_CP100583.2_4886598_4887566_-1-323_aa;T2T_CP100583.2_5525882_5526823_-1-314_aa  1.21e-02   945   1016   72     493    564   72    493    564   72     50   0  111  None
PI  T2T_CP100583.2_4886598_4887566_-1-323_aa;T2T_CP100583.2_5525882_5526823_-1-314_aa  4.28e-02   844    894   51     392    442   51    392    442   51     43   0  111  None
PI  T2T_CP100583.2_4886598_4887566_-1-323_aa;T2T_CP100583.2_5544225_5545160_1-312_aa   7.08e-03  1131   1216   86     676    761   86    667    752   86     68   0   86  None
PI  T2T_CP100583.2_4886598_4887566_-1-323_aa;T2T_CP100583.2_5544225_5545160_1-312_aa   4.19e-02     1    538  538       1     92   92      1     92   92     55   0   86  None
PI  T2T_CP100583.2_4886598_4887566_-1-323_aa;T2T_CP100583.2_5560476_5561459_1-354_aa   1.67e-02     1    538  538       1     92   92      1     92   92     55   0   97  None
PI  T2T_CP100583.2_4886598_4887566_-1-323_aa;T2T_CP100583.2_5577814_5578785_1-324_aa   6.39e-03     1    538  538       1     92   92      1     92   92     55   0  108  None
PI  T2T_CP100583.2_4886598_4887566_-1-323_aa;T2T_CP100583.2_5577814_5578785_1-324_aa   3.10e-02   844    897   54     392    445   54    392    445   54     46   0  108  None
PI  T2T_CP100583.2_4886598_4887566_-1-323_aa;T2T_CP100583.2_5610017_5610976_-1-323_aa  1.82e-02     1    538  538       1     92   92      1     92   92     55   0   96  None
PI  T2T_CP100583.2_4886598_4887566_-1-323_aa;T2T_CP100583.2_5617999_5618925_1-309_aa   1.70e-02   630    710   81     184    264   81    184    264   81     59   0   90  None
PI  T2T_CP100583.2_4886598_4887566_-1-323_aa;T2T_CP100583.2_5617999_5618925_1-309_aa   3.02e-02     1    538  538       1     92   92      1     92   92     55   0   90  None
PI  T2T_CP100583.2_4886598_4887566_-1-323_aa;T2T_CP100583.2_5617999_5618925_1-309_aa   4.63e-02  1131   1199   69     676    744   69    667    735   69     52   0   90  None
PI  T2T_CP100583.2_4886598_4887566_-1-323_aa;T2T_CP100583.2_5627621_5628574_1-318_aa   3.28e-02     1    538  538       1     92   92      1     92   92     55   0   89  None
PI  T2T_CP100583.2_4886598_4887566_-1-323_aa;T2T_CP100583.2_5627621_5628574_1-318_aa   3.78e-02  1129   1199   71     674    744   71    665    735   71     54   0   89  None
PI  T2T_CP100583.2_4886598_4887566_-1-323_aa;T2T_CP100583.2_5644003_5644971_1-346_aa   4.34e-02   448    538   91       5     92   88      5     92   88     53   0   89  None
PI  T2T_CP100583.2_4886598_4887566_-1-323_aa;T2T_CP100583.2_5651053_5652036_-1-328_aa  1.82e-02     1    538  538       1     92   92      1     92   92     55   0   96  None
PI  T2T_CP100583.2_4886598_4887566_-1-323_aa;T2T_CP100583.2_5660114_5661052_1-347_aa   4.92e-03   834    897   64     382    445   64    382    445   64     54   0  113  None
PI  T2T_CP100583.2_4886598_4887566_-1-323_aa;T2T_CP100583.2_5660114_5661052_1-347_aa   2.59e-02  1131   1190   60     676    735   60    667    726   60     45   0  113  None
PI  T2T_CP100583.2_4886598_4887566_-1-323_aa;T2T_CP100583.2_5660114_5661052_1-347_aa   4.48e-02   461    538   78      15     92   78     15     92   78     42   0  113  None
PI  T2T_CP100583.2_4886598_4887566_-1-323_aa;T2T_CP100583.2_5666373_5667335_1-321_aa   2.32e-02   457    538   82      11     92   82     11     92   82     46   0  112  None
PI  T2T_CP100583.2_4886598_4887566_-1-323_aa;T2T_CP100583.2_5666373_5667335_1-321_aa   2.32e-02   844    897   54     392    445   54    392    445   54     46   0  112  None
PI  T2T_CP100583.2_4886598_4887566_-1-323_aa;T2T_CP100583.2_5684654_5685568_1-305_aa   2.16e-02     1    538  538       1     92   92      1     92   92     55   0   94  None
PI  T2T_CP100583.2_4886598_4887566_-1-323_aa;T2T_CP100583.2_5689383_5690369_-1-322_aa  1.49e-02   803    883   81     351    431   81    351    431   81     64   0   84  None
PI  T2T_CP100583.2_4886598_4887566_-1-323_aa;T2T_CP100583.2_5689383_5690369_-1-322_aa  4.93e-02     1    538  538       1     92   92      1     92   92     55   0   84  None
PI  T2T_CP100583.2_4886598_4887566_-1-323_aa;T2T_CP100583.2_5702042_5703001_1-320_aa   1.54e-02   816    897   82     364    445   82    364    445   82     66   0   81  None
PI  T2T_CP100583.2_4886598_4887566_-1-323_aa;T2T_CP100583.2_5702042_5703001_1-320_aa   2.93e-02   932   1016   85     480    564   85    480    564   85     61   0   81  None
PI  T2T_CP100583.2_4886598_4887566_-1-323_aa;T2T_CP100583.2_5707387_5708349_1-321_aa   1.09e-02     1    538  538       1     92   92      1     92   92     55   0  102  None
PI  T2T_CP100583.2_4886598_4887566_-1-323_aa;T2T_CP100583.2_5712125_5712964_-1-323_aa  7.63e-03  1129   1199   71     674    744   71    668    738   71     54   0  108  None
PI  T2T_CP100583.2_4886598_4887566_-1-323_aa;T2T_CP100583.2_5712125_5712964_-1-323_aa  1.54e-02   453    538   86       7     92   86      7     92   86     50   0  108  None
PI  T2T_CP100583.2_4886598_4887566_-1-323_aa;T2T_CP100583.2_5712125_5712964_-1-323_aa  3.10e-02   844    897   54     392    445   54    392    445   54     46   0  108  None
PI  T2T_CP100583.2_4886598_4887566_-1-323_aa;T2T_CP100583.2_5722417_5723367_1-320_aa   2.46e-02  1129   1195   67     674    740   67    665    731   67     51   0  100  None
PI  T2T_CP100583.2_4886598_4887566_-1-323_aa;T2T_CP100583.2_5744064_5745005_-1-343_aa  7.67e-03   448    538   91       5     92   88     92    179   88     53   0  110  None
PI  T2T_CP100583.2_4886598_4887566_-1-323_aa;T2T_CP100583.2_5744064_5745005_-1-343_aa  1.31e-02   945   1016   72     493    564   72    580    651   72     50   0  110  None
PI  T2T_CP100583.2_4886598_4887566_-1-323_aa;T2T_CP100583.2_5744064_5745005_-1-343_aa  2.69e-02   844    897   54     392    445   54    479    532   54     46   0  110  None
PI  T2T_CP100583.2_4886598_4887566_-1-323_aa;T2T_CP100583.2_5757729_5758643_1-328_aa   1.98e-02     1    538  538       1     92   92      1     92   92     55   0   95  None
PI  T2T_CP100583.2_4886598_4887566_-1-323_aa;T2T_CP100583.2_5825504_5826472_1-323_aa   1.35e-03     1    538  538       1     92   92      1     92   92     55   0  125  None
PI  T2T_CP100583.2_4886598_4887566_-1-323_aa;T2T_CP100583.2_5825504_5826472_1-323_aa   3.11e-03  1129   1195   67     674    740   67    665    731   67     51   0  125  None
PI  T2T_CP100583.2_4886598_4887566_-1-323_aa;T2T_CP100583.2_5825504_5826472_1-323_aa   8.76e-03   844    897   54     392    445   54    392    445   54     46   0  125  None
PI  T2T_CP100583.2_4886598_4887566_-1-323_aa;T2T_CP100583.2_5833310_5834245_-1-338_aa  4.09e-02   444    538   95       1     92   92     79    170   92     54   0   88  None
PI  T2T_CP100583.2_4886598_4887566_-1-323_aa;T2T_CP100583.2_5842561_5843544_1-319_aa   1.29e-02     1    538  538       1     92   92      1     92   92     55   0  100  None
PI  T2T_CP100583.2_4886598_4887566_-1-323_aa;T2T_CP100583.2_5849310_5850293_-1-328_aa  3.87e-02     1    538  538       1     92   92      1     92   92     55   0   87  None
PI  T2T_CP100583.2_4886598_4887566_-1-323_aa;T2T_CP100583.2_5881030_5881995_1-322_aa   3.28e-02     1    538  538       1     92   92      1     92   92     55   0   89  None
PI  T2T_CP100583.2_4886598_4887566_-1-323_aa;T2T_CP100583.2_5888602_5889528_-1-309_aa  1.60e-02   844    897   54     392    445   54    383    436   54     46   0  117  None
PI  T2T_CP100583.2_4886598_4887566_-1-323_aa;T2T_CP100583.2_5908656_5909615_1-323_aa   8.15e-03  1131   1207   77     676    752   77    670    746   77     59   0   98  None
PI  T2T_CP100583.2_4886598_4887566_-1-323_aa;T2T_CP100583.2_5908656_5909615_1-323_aa   2.88e-02     1    530  530       1     84   84      1     84   84     51   0   98  None
PI  T2T_CP100583.2_4886598_4887566_-1-323_aa;T2T_CP100583.2_5917132_5918058_-1-312_aa  7.03e-03   803    874   72     351    422   72    351    422   72     56   0  105  None
PI  T2T_CP100583.2_4886598_4887566_-1-323_aa;T2T_CP100583.2_5917132_5918058_-1-312_aa  1.65e-02  1129   1195   67     674    740   67    665    731   67     51   0  105  None
PI  T2T_CP100583.2_4886598_4887566_-1-323_aa;T2T_CP100583.2_5917132_5918058_-1-312_aa  2.32e-02   448    530   83       5     84   80      5     84   80     49   0  105  None
PI  T2T_CP100583.2_4886598_4887566_-1-323_aa;T2T_CP100583.2_5927135_5928097_1-321_aa   6.14e-03     1    530  530       1     84   84      1     84   84     51   0  117  None
PI  T2T_CP100583.2_4886598_4887566_-1-323_aa;T2T_CP100583.2_5934491_5935417_-1-309_aa  1.60e-02   844    897   54     392    445   54    383    436   54     46   0  117  None
PI  T2T_CP100583.2_4886598_4887566_-1-323_aa;T2T_CP100583.2_5950534_5951517_-1-328_aa  4.43e-03   932   1016   85     480    564   85    480    564   85     61   0  101  None
PI  T2T_CP100583.2_4886598_4887566_-1-323_aa;T2T_CP100583.2_5950534_5951517_-1-328_aa  1.18e-02     1    538  538       1     92   92      1     92   92     55   0  101  None
PI  T2T_CP100583.2_4886598_4887566_-1-323_aa;T2T_CP100583.2_5970430_5971440_1-337_aa   1.18e-02   817    897   81     365    445   81    365    445   81     65   0   85  None
PI  T2T_CP100583.2_4886598_4887566_-1-323_aa;T2T_CP100583.2_5970430_5971440_1-337_aa   4.55e-02     1    538  538       1     92   92      1     92   92     55   0   85  None
PI  T2T_CP100583.2_4886598_4887566_-1-323_aa;T2T_CP100583.2_5992930_5993865_1-312_aa   4.16e-03   453    538   86       7     92   86      7     92   86     50   0  124  None
PI  T2T_CP100583.2_4886598_4887566_-1-323_aa;T2T_CP100583.2_5992930_5993865_1-312_aa   3.22e-02   844    889   46     392    437   46    389    434   46     40   0  124  None
PI  T2T_CP100583.2_4886598_4887566_-1-323_aa;T2T_CP100583.2_5992930_5993865_1-312_aa   4.82e-02  1129   1177   49     674    722   49    665    713   49     38   0  124  None
PI  T2T_CP100583.2_4886598_4887566_-1-323_aa;T2T_CP100588.2_1746702_1747685_-1-320_aa  1.08e-02     1    504  504       1     58   58      1     58   58     41   0  137  None
PI  T2T_CP100583.2_4886598_4887566_-1-323_aa;T2T_CP100588.2_1879511_1880494_1-320_aa   1.16e-02     1    504  504       1     58   58      1     58   58     41   0  136  None
PI  T2T_CP100583.2_4886598_4887566_-1-323_aa;T2T_CP100588.2_1915137_1916123_-1-329_aa  1.45e-02   444    504   61       1     58   58     28     85   58     40   0  136  None
PI  T2T_CP100583.2_4886598_4887566_-1-323_aa;T2T_CP100588.2_1947669_1948655_1-329_aa   1.08e-02     1    504  504       1     58   58      1     58   58     41   0  137  None
PI  T2T_CP100583.2_4886598_4887566_-1-323_aa;T2T_CP100588.2_1967263_1968249_1-329_aa   4.23e-02   454    504   51       8     58   51      8     58   51     35   0  137  None
PI  T2T_CP100583.2_4886598_4887566_-1-323_aa;T2T_CP100588.2_1981896_1982882_-1-329_aa  1.36e-02   444    504   61       1     58   58     28     85   58     40   0  137  None
PI  T2T_CP100583.2_4886598_4887566_-1-323_aa;T2T_CP100588.2_1995620_1996606_-1-329_aa  1.56e-02   444    504   61       1     58   58     28     85   58     40   0  135  None
PI  T2T_CP100583.2_4886598_4887566_-1-323_aa;T2T_CP100588.2_2027902_2028888_1-329_aa   1.08e-02     1    504  504       1     58   58      1     58   58     41   0  137  None
PI  T2T_CP100583.2_4886598_4887566_-1-323_aa;T2T_CP100588.2_2078727_2079713_-1-329_aa  1.45e-02   444    504   61       1     58   58     28     85   58     40   0  136  None
PI  T2T_CP100583.2_4886598_4887566_-1-323_aa;T2T_CP100588.2_2138811_2139797_1-329_aa   4.23e-02   454    504   51       8     58   51      8     58   51     35   0  137  None
PI  T2T_CP100583.2_4886598_4887566_-1-323_aa;T2T_CP100588.2_2153440_2154426_-1-329_aa  1.36e-02   444    504   61       1     58   58     28     85   58     40   0  137  None
PI  T2T_CP100583.2_4886598_4887566_-1-323_aa;T2T_CP100588.2_2167138_2168124_-1-329_aa  1.56e-02   444    504   61       1     58   58     28     85   58     40   0  135  None
PI  T2T_CP100583.2_4886598_4887566_-1-323_aa;T2T_CP100588.2_2204178_2205164_-1-329_aa  4.23e-02   454    504   51       8     58   51     35     85   51     35   0  137  None
PI  T2T_CP100583.2_4886598_4887566_-1-323_aa;T2T_CP100588.2_2249125_2250111_1-329_aa   1.16e-02     1    504  504       1     58   58      1     58   58     41   0  136  None
PI  T2T_CP100583.2_4886598_4887566_-1-323_aa;T2T_CP100588.2_2305892_2306878_1-329_aa   1.33e-02     1    504  504       1     58   58      1     58   58     41   0  134  None
PI  T2T_CP100583.2_4886598_4887566_-1-323_aa;T2T_CP100588.2_2334641_2335624_-1-345_aa  1.45e-02   444    504   61       1     58   58     28     85   58     40   0  136  None
PI  T2T_CP100583.2_4886598_4887566_-1-323_aa;T2T_CP100588.2_2376351_2377337_-1-329_aa  1.19e-02   444    504   61       1     58   58     28     85   58     40   0  139  None
PI  T2T_CP100583.2_4886598_4887566_-1-323_aa;T2T_CP100588.2_2417267_2418250_1-320_aa   1.16e-02     1    504  504       1     58   58      1     58   58     41   0  136  None
PI  T2T_CP100583.2_4886598_4887566_-1-323_aa;T2T_CP100588.2_2435573_2436559_-1-329_aa  1.45e-02   444    504   61       1     58   58     28     85   58     40   0  136  None
PI  T2T_CP100583.2_4886598_4887566_-1-323_aa;T2T_CP100588.2_2454337_2455323_-1-329_aa  1.27e-02   444    504   61       1     58   58     28     85   58     40   0  138  None
PI  T2T_CP100583.2_4886598_4887566_-1-323_aa;T2T_CP100588.2_2494873_2495859_-1-329_aa  1.56e-02   444    504   61       1     58   58     28     85   58     40   0  135  None
PI  T2T_CP100583.2_4886598_4887566_-1-323_aa;T2T_CP100588.2_2556019_2557002_1-320_aa   1.43e-02     1    504  504       1     58   58      1     58   58     41   0  133  None
PI  T2T_CP100583.2_4886598_4887566_-1-323_aa;T2T_CP100588.2_2573948_2574934_-1-329_aa  1.45e-02   444    504   61       1     58   58     28     85   58     40   0  136  None
PI  T2T_CP100583.2_4886598_4887566_-1-323_aa;T2T_CP100588.2_2590840_2591826_1-329_aa   1.24e-02     1    504  504       1     58   58      1     58   58     41   0  135  None
PI  T2T_CP100583.2_4886598_4887566_-1-323_aa;T2T_CP100588.2_2608844_2609830_1-329_aa   1.33e-02     1    504  504       1     58   58      1     58   58     41   0  134  None
PI  T2T_CP100583.2_4886598_4887566_-1-323_aa;T2T_CP100588.2_2626640_2627626_1-329_aa   1.08e-02     1    504  504       1     58   58      1     58   58     41   0  137  None
PI  T2T_CP100583.2_4886598_4887566_-1-323_aa;T2T_CP100588.2_2663568_2664554_1-329_aa   1.33e-02     1    504  504       1     58   58      1     58   58     41   0  134  None
PI  T2T_CP100583.2_4886598_4887566_-1-323_aa;T2T_CP100588.2_2680504_2681490_1-329_aa   1.08e-02     1    504  504       1     58   58      1     58   58     41   0  137  None
PI  T2T_CP100583.2_4886598_4887566_-1-323_aa;T2T_CP100588.2_2734732_2735718_1-329_aa   1.33e-02     1    504  504       1     58   58      1     58   58     41   0  134  None
PI  T2T_CP100583.2_4886598_4887566_-1-323_aa;T2T_CP100588.2_2753021_2754007_1-329_aa   1.24e-02     1    504  504       1     58   58      1     58   58     41   0  135  None
PI  T2T_CP100583.2_4886598_4887566_-1-323_aa;T2T_CP100588.2_2855829_2856815_-1-329_aa  9.56e-04   444    538   95       1     92   92     28    119   92     54   0  131  None
PI  T2T_CP100583.2_4897030_4897989_-1-320_aa;T2T_CP100583.2_4906085_4907020_1-338_aa   1.70e-02     1    566  566       1    120  120      1    120  120     66   0   80  None
PI  T2T_CP100583.2_4897030_4897989_-1-320_aa;T2T_CP100583.2_4912438_4913361_1-308_aa   9.55e-03   789    864   76     337    412   76    334    409   76     58   0   98  None
PI  T2T_CP100583.2_4897030_4897989_-1-320_aa;T2T_CP100583.2_4912438_4913361_1-308_aa   3.94e-02   466    566  101      20    120  101     20    120  101     49   0   98  None
PI  T2T_CP100583.2_4897030_4897989_-1-320_aa;T2T_CP100583.2_4918580_4919515_-1-338_aa  3.44e-02   444    566  123       1    120  120     79    198  120     65   0   74  None
PI  T2T_CP100583.2_4897030_4897989_-1-320_aa;T2T_CP100583.2_4929233_4930192_1-320_aa   2.08e-02     1    566  566       1    120  120      1    120  120     66   0   78  None
PI  T2T_CP100583.2_4897030_4897989_-1-320_aa;T2T_CP100583.2_4936668_4937603_-1-312_aa  2.86e-03   639    740  102     193    294  102    193    294  102     80   0   80  None
PI  T2T_CP100583.2_4897030_4897989_-1-320_aa;T2T_CP100583.2_4936668_4937603_-1-312_aa  1.70e-02     1    566  566       1    120  120      1    120  120     66   0   80  None
PI  T2T_CP100583.2_4897030_4897989_-1-320_aa;T2T_CP100583.2_4946001_4946981_1-329_aa   3.04e-02   789    864   76     337    412   76    337    412   76     58   0   85  None
PI  T2T_CP100583.2_4897030_4897989_-1-320_aa;T2T_CP100583.2_4953089_4954072_-1-319_aa  4.15e-03   568    695  128     122    249  128    122    249  128     79   0   78  None
PI  T2T_CP100583.2_4897030_4897989_-1-320_aa;T2T_CP100583.2_4953089_4954072_-1-319_aa  1.43e-02   942   1042  101     490    578   89    490    578   89     69   0   78  None
PI  T2T_CP100583.2_4897030_4897989_-1-320_aa;T2T_CP100583.2_4953089_4954072_-1-319_aa  2.08e-02     1    566  566       1    120  120      1    120  120     66   0   78  None
PI  T2T_CP100583.2_4897030_4897989_-1-320_aa;T2T_CP100583.2_4963988_4964947_-1-331_aa  2.08e-02   639    743  105     193    297  105    271    375  105     83   0   61  None
PI  T2T_CP100583.2_4897030_4897989_-1-320_aa;T2T_CP100583.2_4974467_4975450_1-328_aa   9.32e-03     1    566  566       1    120  120      1    120  120     66   0   86  None
PI  T2T_CP100583.2_4897030_4897989_-1-320_aa;T2T_CP100583.2_4974467_4975450_1-328_aa   1.41e-02   672    743   72     226    297   72    226    297   72     63   0   86  None
PI  T2T_CP100583.2_4897030_4897989_-1-320_aa;T2T_CP100583.2_5002234_5003196_1-321_aa   6.60e-03   789    864   76     337    412   76    337    412   76     58   0  102  None
PI  T2T_CP100583.2_4897030_4897989_-1-320_aa;T2T_CP100583.2_5002234_5003196_1-321_aa   4.04e-02   639    701   63     193    255   63    193    255   63     47   0  102  None
PI  T2T_CP100583.2_4897030_4897989_-1-320_aa;T2T_CP100583.2_5011351_5012286_-1-312_aa  1.40e-02     1    566  566       1    120  120      1    120  120     66   0   82  None
PI  T2T_CP100583.2_4897030_4897989_-1-320_aa;T2T_CP100583.2_5037204_5038184_-1-329_aa  2.41e-03     1    566  566       1    120  120      1    120  120     66   0   99  None
PI  T2T_CP100583.2_4897030_4897989_-1-320_aa;T2T_CP100583.2_5037204_5038184_-1-329_aa  1.41e-02  1107   1176   70     643    712   70    646    715   70     55   0   99  None
PI  T2T_CP100583.2_4897030_4897989_-1-320_aa;T2T_CP100583.2_5037204_5038184_-1-329_aa  1.65e-02   639    710   72     193    264   72    193    264   72     54   0   99  None
PI  T2T_CP100583.2_4897030_4897989_-1-320_aa;T2T_CP100583.2_5048236_5049219_1-324_aa   5.58e-03     1    566  566       1    120  120      1    120  120     66   0   91  None
PI  T2T_CP100583.2_4897030_4897989_-1-320_aa;T2T_CP100583.2_5048236_5049219_1-324_aa   1.16e-02   933   1025   93     481    565   85    481    565   85     61   0   91  None
PI  T2T_CP100583.2_4897030_4897989_-1-320_aa;T2T_CP100583.2_5055311_5056300_-1-352_aa  1.11e-02   942   1040   99     490    576   87    589    675   87     67   0   83  None
PI  T2T_CP100583.2_4897030_4897989_-1-320_aa;T2T_CP100583.2_5065080_5066063_1-328_aa   1.03e-02     1    566  566       1    120  120      1    120  120     66   0   85  None
PI  T2T_CP100583.2_4897030_4897989_-1-320_aa;T2T_CP100583.2_5071664_5072596_-1-311_aa  2.92e-02   448    566  119       5    120  116      5    120  116     64   0   77  None
PI  T2T_CP100583.2_4897030_4897989_-1-320_aa;T2T_CP100583.2_5071664_5072596_-1-311_aa  3.72e-02   639    721   83     193    275   83    193    275   83     62   0   77  None
PI  T2T_CP100583.2_4897030_4897989_-1-320_aa;T2T_CP100583.2_5092667_5093626_1-347_aa   1.14e-02     1    566  566       1    120  120      1    120  120     66   0   84  None
PI  T2T_CP100583.2_4897030_4897989_-1-320_aa;T2T_CP100583.2_5092667_5093626_1-347_aa   3.32e-02   789    864   76     337    412   76    337    412   76     58   0   84  None
PI  T2T_CP100583.2_4897030_4897989_-1-320_aa;T2T_CP100583.2_5098798_5099781_1-328_aa   1.14e-02     1    566  566       1    120  120      1    120  120     66   0   84  None
PI  T2T_CP100583.2_4897030_4897989_-1-320_aa;T2T_CP100583.2_5103276_5104232_-1-319_aa  1.95e-03     1    566  566       1    120  120      1    120  120     66   0  101  None
PI  T2T_CP100583.2_4897030_4897989_-1-320_aa;T2T_CP100583.2_5103276_5104232_-1-319_aa  7.25e-03   789    864   76     337    412   76    337    412   76     58   0  101  None
PI  T2T_CP100583.2_4897030_4897989_-1-320_aa;T2T_CP100583.2_5117018_5117953_-1-312_aa  2.19e-02   448    566  119       5    120  116      5    120  116     64   0   80  None
PI  T2T_CP100583.2_4897030_4897989_-1-320_aa;T2T_CP100583.2_5117018_5117953_-1-312_aa  4.67e-02   789    864   76     337    412   76    337    412   76     58   0   80  None
PI  T2T_CP100583.2_4897030_4897989_-1-320_aa;T2T_CP100583.2_5126260_5127171_1-312_aa   7.82e-04   639    743  105     193    297  105    193    297  105     83   0   87  None
PI  T2T_CP100583.2_4897030_4897989_-1-320_aa;T2T_CP100583.2_5126260_5127171_1-312_aa   5.54e-03   942   1042  101     490    578   89    490    578   89     69   0   87  None
PI  T2T_CP100583.2_4897030_4897989_-1-320_aa;T2T_CP100583.2_5126260_5127171_1-312_aa   8.42e-03     1    566  566       1    120  120      1    120  120     66   0   87  None
PI  T2T_CP100583.2_4897030_4897989_-1-320_aa;T2T_CP100583.2_5126260_5127171_1-312_aa   2.56e-02   789    864   76     337    412   76    337    412   76     58   0   87  None
PI  T2T_CP100583.2_4897030_4897989_-1-320_aa;T2T_CP100583.2_5162225_5163193_1-350_aa   2.05e-04   639    743  105     193    297  105    193    297  105     83   0   97  None
PI  T2T_CP100583.2_4897030_4897989_-1-320_aa;T2T_CP100583.2_5162225_5163193_1-350_aa   2.98e-03     1    566  566       1    120  120      1    120  120     66   0   97  None
PI  T2T_CP100583.2_4897030_4897989_-1-320_aa;T2T_CP100583.2_5179217_5180185_-1-323_aa  1.54e-02     1    566  566       1    120  120      1    120  120     66   0   81  None
PI  T2T_CP100583.2_4897030_4897989_-1-320_aa;T2T_CP100583.2_5193695_5194657_-1-357_aa  9.13e-03   448    566  119       5    120  116    113    228  116     64   0   89  None
PI  T2T_CP100583.2_4897030_4897989_-1-320_aa;T2T_CP100583.2_5202138_5203100_1-321_aa   1.59e-02   639    729   91     193    283   91    193    283   91     69   0   77  None
PI  T2T_CP100583.2_4897030_4897989_-1-320_aa;T2T_CP100583.2_5202138_5203100_1-321_aa   2.29e-02     1    566  566       1    120  120      1    120  120     66   0   77  None
PI  T2T_CP100583.2_4897030_4897989_-1-320_aa;T2T_CP100583.2_5206891_5207850_-1-322_aa  6.78e-04   656    748   93     210    302   93    210    302   93     77   0   95  None
PI  T2T_CP100583.2_4897030_4897989_-1-320_aa;T2T_CP100583.2_5216114_5217049_1-346_aa   3.82e-03   933   1015   83     481    563   83    481    563   83     59   0  106  None
PI  T2T_CP100583.2_4897030_4897989_-1-320_aa;T2T_CP100583.2_5216114_5217049_1-346_aa   9.08e-03   639    710   72     193    264   72    193    264   72     54   0  106  None
PI  T2T_CP100583.2_4897030_4897989_-1-320_aa;T2T_CP100583.2_5216114_5217049_1-346_aa   2.15e-02   804    864   61     352    412   61    352    412   61     49   0  106  None
PI  T2T_CP100583.2_4897030_4897989_-1-320_aa;T2T_CP100583.2_5223064_5224026_-1-321_aa  1.41e-02   459    566  108      13    120  108     13    120  108     55   0   99  None
PI  T2T_CP100583.2_4897030_4897989_-1-320_aa;T2T_CP100583.2_5223064_5224026_-1-321_aa  2.66e-02   650    710   61     204    264   61    204    264   61     51   0   99  None
PI  T2T_CP100583.2_4897030_4897989_-1-320_aa;T2T_CP100583.2_5233476_5234459_1-328_aa   6.85e-04   639    743  105     193    297  105    193    297  105     83   0   88  None
PI  T2T_CP100583.2_4897030_4897989_-1-320_aa;T2T_CP100583.2_5233476_5234459_1-328_aa   1.85e-03   933   1042  110     481    578   98    481    578   98     76   0   88  None
PI  T2T_CP100583.2_4897030_4897989_-1-320_aa;T2T_CP100583.2_5233476_5234459_1-328_aa   1.01e-02   448    566  119       5    120  116      5    120  116     64   0   88  None
PI  T2T_CP100583.2_4897030_4897989_-1-320_aa;T2T_CP100583.2_5240486_5241436_-1-317_aa  1.65e-04   568    710  143     122    264  143    122    264  143     92   0   89  None
PI  T2T_CP100583.2_4897030_4897989_-1-320_aa;T2T_CP100583.2_5240486_5241436_-1-317_aa  7.91e-03     1    565  565       1    119  119      1    119  119     65   0   89  None
PI  T2T_CP100583.2_4897030_4897989_-1-320_aa;T2T_CP100583.2_5249466_5250437_1-308_aa   3.52e-04   639    743  105     193    297  105    193    297  105     83   0   93  None
PI  T2T_CP100583.2_4897030_4897989_-1-320_aa;T2T_CP100583.2_5249466_5250437_1-308_aa   4.53e-03     1    566  566       1    120  120      1    120  120     66   0   93  None
PI  T2T_CP100583.2_4897030_4897989_-1-320_aa;T2T_CP100583.2_5256460_5257443_-1-328_aa  1.71e-03   639    743  105     193    297  105    193    297  105     83   0   81  None
PI  T2T_CP100583.2_4897030_4897989_-1-320_aa;T2T_CP100583.2_5256460_5257443_-1-328_aa  1.36e-02   936   1036  101     484    572   89    484    572   89     67   0   81  None
PI  T2T_CP100583.2_4897030_4897989_-1-320_aa;T2T_CP100583.2_5256460_5257443_-1-328_aa  1.54e-02     1    566  566       1    120  120      1    120  120     66   0   81  None
PI  T2T_CP100583.2_4897030_4897989_-1-320_aa;T2T_CP100583.2_5262712_5263650_-1-313_aa  2.29e-02     1    566  566       1    120  120      1    120  120     66   0   77  None
PI  T2T_CP100583.2_4897030_4897989_-1-320_aa;T2T_CP100583.2_5271112_5272047_1-312_aa   1.70e-02     1    566  566       1    120  120      1    120  120     66   0   80  None
PI  T2T_CP100583.2_4897030_4897989_-1-320_aa;T2T_CP100583.2_5279180_5280142_-1-321_aa  2.41e-03     1    566  566       1    120  120      1    120  120     66   0   99  None
PI  T2T_CP100583.2_4897030_4897989_-1-320_aa;T2T_CP100583.2_5290053_5291012_1-320_aa   1.16e-03   639    743  105     193    297  105    193    297  105     83   0   84  None
PI  T2T_CP100583.2_4897030_4897989_-1-320_aa;T2T_CP100583.2_5290053_5291012_1-320_aa   1.49e-02   448    566  119       5    120  116      5    120  116     64   0   84  None
PI  T2T_CP100583.2_4897030_4897989_-1-320_aa;T2T_CP100583.2_5290053_5291012_1-320_aa   3.32e-02   789    864   76     337    412   76    337    412   76     58   0   84  None
PI  T2T_CP100583.2_4897030_4897989_-1-320_aa;T2T_CP100583.2_5297001_5297963_1-321_aa   2.17e-03     1    566  566       1    120  120      1    120  120     66   0  100  None
PI  T2T_CP100583.2_4897030_4897989_-1-320_aa;T2T_CP100583.2_5297001_5297963_1-321_aa   1.52e-02   639    710   72     193    264   72    193    264   72     54   0  100  None
PI  T2T_CP100583.2_4897030_4897989_-1-320_aa;T2T_CP100583.2_5297001_5297963_1-321_aa   2.46e-02  1113   1176   64     649    712   64    652    715   64     51   0  100  None
PI  T2T_CP100583.2_4897030_4897989_-1-320_aa;T2T_CP100583.2_5310501_5311478_-1-326_aa  2.14e-03   933   1037  105     481    573   93    475    567   93     71   0   93  None
PI  T2T_CP100583.2_4897030_4897989_-1-320_aa;T2T_CP100583.2_5310501_5311478_-1-326_aa  4.53e-03     1    566  566       1    120  120      1    120  120     66   0   93  None
PI  T2T_CP100583.2_4897030_4897989_-1-320_aa;T2T_CP100583.2_5310501_5311478_-1-326_aa  2.72e-02   639    710   72     193    264   72    193    264   72     54   0   93  None
PI  T2T_CP100583.2_4897030_4897989_-1-320_aa;T2T_CP100583.2_5320189_5321130_1-314_aa   1.57e-03     1    566  566       1    120  120      1    120  120     66   0  103  None
PI  T2T_CP100583.2_4897030_4897989_-1-320_aa;T2T_CP100583.2_5320189_5321130_1-314_aa   3.76e-02   639    701   63     193    255   63    193    255   63     47   0  103  None
PI  T2T_CP100583.2_4897030_4897989_-1-320_aa;T2T_CP100583.2_5326531_5327493_1-321_aa   2.96e-02   639    710   72     193    264   72    193    264   72     54   0   92  None
PI  T2T_CP100583.2_4897030_4897989_-1-320_aa;T2T_CP100583.2_5344603_5345565_1-321_aa   2.41e-03     1    566  566       1    120  120      1    120  120     66   0   99  None
PI  T2T_CP100583.2_4897030_4897989_-1-320_aa;T2T_CP100583.2_5344603_5345565_1-321_aa   1.65e-02   639    710   72     193    264   72    193    264   72     54   0   99  None
PI  T2T_CP100583.2_4897030_4897989_-1-320_aa;T2T_CP100583.2_5344603_5345565_1-321_aa   2.66e-02  1141   1202   62     677    738   62    680    741   62     51   0   99  None
PI  T2T_CP100583.2_4897030_4897989_-1-320_aa;T2T_CP100583.2_5368794_5369723_-1-312_aa  1.27e-03     1    566  566       1    120  120      1    120  120     66   0  105  None
PI  T2T_CP100583.2_4897030_4897989_-1-320_aa;T2T_CP100583.2_5368794_5369723_-1-312_aa  8.34e-03   935   1012   78     483    560   78    483    560   78     55   0  105  None
PI  T2T_CP100583.2_4897030_4897989_-1-320_aa;T2T_CP100583.2_5368794_5369723_-1-312_aa  9.90e-03   639    710   72     193    264   72    193    264   72     54   0  105  None
PI  T2T_CP100583.2_4897030_4897989_-1-320_aa;T2T_CP100583.2_5377736_5378719_1-319_aa   1.72e-03   639    748  110     193    302  110    193    302  110     85   0   79  None
PI  T2T_CP100583.2_4897030_4897989_-1-320_aa;T2T_CP100583.2_5377736_5378719_1-319_aa   1.88e-02     1    566  566       1    120  120      1    120  120     66   0   79  None
PI  T2T_CP100583.2_4897030_4897989_-1-320_aa;T2T_CP100583.2_5384491_5385474_-1-328_aa  2.08e-03   933   1042  110     481    578   98    481    578   98     76   0   87  None
PI  T2T_CP100583.2_4897030_4897989_-1-320_aa;T2T_CP100583.2_5384491_5385474_-1-328_aa  8.42e-03     1    566  566       1    120  120      1    120  120     66   0   87  None
PI  T2T_CP100583.2_4897030_4897989_-1-320_aa;T2T_CP100583.2_5395041_5396000_1-320_aa   1.70e-02     1    566  566       1    120  120      1    120  120     66   0   80  None
PI  T2T_CP100583.2_4897030_4897989_-1-320_aa;T2T_CP100583.2_5395041_5396000_1-320_aa   4.67e-02   789    864   76     337    412   76    337    412   76     58   0   80  None
PI  T2T_CP100583.2_4897030_4897989_-1-320_aa;T2T_CP100583.2_5411987_5412946_1-343_aa   9.02e-03   639    731   93     193    285   93    193    285   93     71   0   80  None
PI  T2T_CP100583.2_4897030_4897989_-1-320_aa;T2T_CP100583.2_5411987_5412946_1-343_aa   1.70e-02     1    566  566       1    120  120      1    120  120     66   0   80  None
PI  T2T_CP100583.2_4897030_4897989_-1-320_aa;T2T_CP100583.2_5411987_5412946_1-343_aa   2.49e-02   933   1027   95     481    566   86    481    566   86     63   0   80  None
PI  T2T_CP100583.2_4897030_4897989_-1-320_aa;T2T_CP100583.2_5442729_5443685_-1-345_aa  2.55e-03   444    566  123       1    120  120     79    198  120     65   0  100  None
PI  T2T_CP100583.2_4897030_4897989_-1-320_aa;T2T_CP100583.2_5442729_5443685_-1-345_aa  4.66e-02   639    701   63     193    255   63    271    333   63     47   0  100  None
PI  T2T_CP100583.2_4897030_4897989_-1-320_aa;T2T_CP100583.2_5470730_5471671_1-328_aa   1.64e-02   448    566  119       5    120  116      5    120  116     64   0   83  None
PI  T2T_CP100583.2_4897030_4897989_-1-320_aa;T2T_CP100583.2_5470730_5471671_1-328_aa   3.62e-02   789    864   76     337    412   76    337    412   76     58   0   83  None
PI  T2T_CP100583.2_4897030_4897989_-1-320_aa;T2T_CP100583.2_5476832_5477767_-1-294_aa  1.97e-03   639    748  110     193    302  110    193    302  110     85   0   78  None
PI  T2T_CP100583.2_4897030_4897989_-1-320_aa;T2T_CP100583.2_5476832_5477767_-1-294_aa  2.08e-02     1    566  566       1    120  120      1    120  120     66   0   78  None
PI  T2T_CP100583.2_4897030_4897989_-1-320_aa;T2T_CP100583.2_5485773_5486744_1-324_aa   1.15e-02   456    566  111      10    120  111     10    120  111     58   0   96  None
PI  T2T_CP100583.2_4897030_4897989_-1-320_aa;T2T_CP100583.2_5485773_5486744_1-324_aa   2.12e-02   639    710   72     193    264   72    193    264   72     54   0   96  None
PI  T2T_CP100583.2_4897030_4897989_-1-320_aa;T2T_CP100583.2_5493669_5494631_-1-321_aa  2.41e-03     1    566  566       1    120  120      1    120  120     66   0   99  None
PI  T2T_CP100583.2_4897030_4897989_-1-320_aa;T2T_CP100583.2_5493669_5494631_-1-321_aa  8.71e-03   789    864   76     337    412   76    337    412   76     58   0   99  None
PI  T2T_CP100583.2_4897030_4897989_-1-320_aa;T2T_CP100583.2_5493669_5494631_-1-321_aa  1.65e-02   639    710   72     193    264   72    193    264   72     54   0   99  None
PI  T2T_CP100583.2_4897030_4897989_-1-320_aa;T2T_CP100583.2_5499880_5500860_-1-314_aa  4.77e-03     1    560  560       1    114  114      1    114  114     63   0   97  None
PI  T2T_CP100583.2_4897030_4897989_-1-320_aa;T2T_CP100583.2_5499880_5500860_-1-314_aa  1.95e-02   639    710   72     193    264   72    193    264   72     54   0   97  None
PI  T2T_CP100583.2_4897030_4897989_-1-320_aa;T2T_CP100583.2_5508571_5509482_1-312_aa   4.01e-03   942   1042  101     490    578   89    490    578   89     69   0   90  None
PI  T2T_CP100583.2_4897030_4897989_-1-320_aa;T2T_CP100583.2_5508571_5509482_1-312_aa   6.19e-03     1    566  566       1    120  120      1    120  120     66   0   90  None
PI  T2T_CP100583.2_4897030_4897989_-1-320_aa;T2T_CP100583.2_5508571_5509482_1-312_aa   3.48e-02   639    710   72     193    264   72    193    264   72     54   0   90  None
PI  T2T_CP100583.2_4897030_4897989_-1-320_aa;T2T_CP100583.2_5517309_5518268_-1-320_aa  1.99e-02     1    562  562       1    116  116      1    116  116     64   0   81  None
PI  T2T_CP100583.2_4897030_4897989_-1-320_aa;T2T_CP100583.2_5517309_5518268_-1-320_aa  4.29e-02   789    864   76     337    412   76    337    412   76     58   0   81  None
PI  T2T_CP100583.2_4897030_4897989_-1-320_aa;T2T_CP100583.2_5525882_5526823_-1-314_aa  1.94e-02   945   1027   83     493    566   74    493    566   74     53   0   99  None
PI  T2T_CP100583.2_4897030_4897989_-1-320_aa;T2T_CP100583.2_5534271_5535206_1-348_aa   1.49e-02   448    566  119       5    120  116      5    120  116     64   0   84  None
PI  T2T_CP100583.2_4897030_4897989_-1-320_aa;T2T_CP100583.2_5534271_5535206_1-348_aa   2.54e-02   668    736   69     222    290   69    222    290   69     60   0   84  None
PI  T2T_CP100583.2_4897030_4897989_-1-320_aa;T2T_CP100583.2_5534271_5535206_1-348_aa   3.32e-02   789    864   76     337    412   76    337    412   76     58   0   84  None
PI  T2T_CP100583.2_4897030_4897989_-1-320_aa;T2T_CP100583.2_5544225_5545160_1-312_aa   2.52e-02     1    566  566       1    120  120      1    120  120     66   0   76  None
PI  T2T_CP100583.2_4897030_4897989_-1-320_aa;T2T_CP100583.2_5550634_5551593_-1-320_aa  8.92e-04   472    637  166      26    191  166     26    191  166     83   0   86  None
PI  T2T_CP100583.2_4897030_4897989_-1-320_aa;T2T_CP100583.2_5550634_5551593_-1-320_aa  8.92e-04   639    743  105     193    297  105    193    297  105     83   0   86  None
PI  T2T_CP100583.2_4897030_4897989_-1-320_aa;T2T_CP100583.2_5550634_5551593_-1-320_aa  2.79e-02   789    864   76     337    412   76    337    412   76     58   0   86  None
PI  T2T_CP100583.2_4897030_4897989_-1-320_aa;T2T_CP100583.2_5560476_5561459_1-354_aa   9.32e-03     1    566  566       1    120  120      1    120  120     66   0   86  None
PI  T2T_CP100583.2_4897030_4897989_-1-320_aa;T2T_CP100583.2_5560476_5561459_1-354_aa   2.79e-02   789    864   76     337    412   76    337    412   76     58   0   86  None
PI  T2T_CP100583.2_4897030_4897989_-1-320_aa;T2T_CP100583.2_5560476_5561459_1-354_aa   4.80e-02   639    710   72     193    264   72    193    264   72     54   0   86  None
PI  T2T_CP100583.2_4897030_4897989_-1-320_aa;T2T_CP100583.2_5577814_5578785_1-324_aa   3.68e-03     1    566  566       1    120  120      1    120  120     66   0   95  None
PI  T2T_CP100583.2_4897030_4897989_-1-320_aa;T2T_CP100583.2_5577814_5578785_1-324_aa   2.31e-02   639    710   72     193    264   72    193    264   72     54   0   95  None
PI  T2T_CP100583.2_4897030_4897989_-1-320_aa;T2T_CP100583.2_5596579_5597547_1-323_aa   9.32e-03     1    566  566       1    120  120      1    120  120     66   0   86  None
PI  T2T_CP100583.2_4897030_4897989_-1-320_aa;T2T_CP100583.2_5610017_5610976_-1-323_aa  1.51e-03     1    565  565       1    119  119      1    119  119     65   0  105  None
PI  T2T_CP100583.2_4897030_4897989_-1-320_aa;T2T_CP100583.2_5610017_5610976_-1-323_aa  9.90e-03   639    710   72     193    264   72    193    264   72     54   0  105  None
PI  T2T_CP100583.2_4897030_4897989_-1-320_aa;T2T_CP100583.2_5617999_5618925_1-309_aa   3.31e-03     1    566  566       1    120  120      1    120  120     66   0   96  None
PI  T2T_CP100583.2_4897030_4897989_-1-320_aa;T2T_CP100583.2_5627621_5628574_1-318_aa   5.58e-03     1    566  566       1    120  120      1    120  120     66   0   91  None
PI  T2T_CP100583.2_4897030_4897989_-1-320_aa;T2T_CP100583.2_5627621_5628574_1-318_aa   3.21e-02   639    710   72     193    264   72    193    264   72     54   0   91  None
PI  T2T_CP100583.2_4897030_4897989_-1-320_aa;T2T_CP100583.2_5636652_5637620_-1-323_aa  1.70e-02     1    566  566       1    120  120      1    120  120     66   0   80  None
PI  T2T_CP100583.2_4897030_4897989_-1-320_aa;T2T_CP100583.2_5636652_5637620_-1-323_aa  3.63e-02   933   1016   84     481    564   84    481    564   84     60   0   80  None
PI  T2T_CP100583.2_4897030_4897989_-1-320_aa;T2T_CP100583.2_5644003_5644971_1-346_aa   4.52e-03   448    566  119       5    120  116      5    120  116     64   0   96  None
PI  T2T_CP100583.2_4897030_4897989_-1-320_aa;T2T_CP100583.2_5644003_5644971_1-346_aa   3.92e-02   803    864   62     351    412   62    351    412   62     50   0   96  None
PI  T2T_CP100583.2_4897030_4897989_-1-320_aa;T2T_CP100583.2_5651053_5652036_-1-328_aa  8.42e-03     1    566  566       1    120  120      1    120  120     66   0   87  None
PI  T2T_CP100583.2_4897030_4897989_-1-320_aa;T2T_CP100583.2_5660114_5661052_1-347_aa   3.39e-02   461    557   97      15    111   97     15    111   97     49   0  100  None
PI  T2T_CP100583.2_4897030_4897989_-1-320_aa;T2T_CP100583.2_5666373_5667335_1-321_aa   9.55e-03   789    864   76     337    412   76    337    412   76     58   0   98  None
PI  T2T_CP100583.2_4897030_4897989_-1-320_aa;T2T_CP100583.2_5666373_5667335_1-321_aa   1.12e-02   457    566  110      11    120  110     11    120  110     57   0   98  None
PI  T2T_CP100583.2_4897030_4897989_-1-320_aa;T2T_CP100583.2_5675197_5676132_-1-339_aa  1.59e-02   444    566  123       1    120  120     82    201  120     65   0   82  None
PI  T2T_CP100583.2_4897030_4897989_-1-320_aa;T2T_CP100583.2_5675197_5676132_-1-339_aa  2.35e-02   639    721   83     193    275   83    274    356   83     62   0   82  None
PI  T2T_CP100583.2_4897030_4897989_-1-320_aa;T2T_CP100583.2_5684654_5685568_1-305_aa   3.25e-03   639    743  105     193    297  105    193    297  105     83   0   76  None
PI  T2T_CP100583.2_4897030_4897989_-1-320_aa;T2T_CP100583.2_5684654_5685568_1-305_aa   2.52e-02     1    566  566       1    120  120      1    120  120     66   0   76  None
PI  T2T_CP100583.2_4897030_4897989_-1-320_aa;T2T_CP100583.2_5689383_5690369_-1-322_aa  1.54e-02     1    566  566       1    120  120      1    120  120     66   0   81  None
PI  T2T_CP100583.2_4897030_4897989_-1-320_aa;T2T_CP100583.2_5702042_5703001_1-320_aa   1.41e-02   933   1027   95     481    566   86    481    566   86     63   0   86  None
PI  T2T_CP100583.2_4897030_4897989_-1-320_aa;T2T_CP100583.2_5702042_5703001_1-320_aa   4.80e-02   639    710   72     193    264   72    193    264   72     54   0   86  None
PI  T2T_CP100583.2_4897030_4897989_-1-320_aa;T2T_CP100583.2_5707387_5708349_1-321_aa   2.52e-03   639    743  105     193    297  105    193    297  105     83   0   78  None
PI  T2T_CP100583.2_4897030_4897989_-1-320_aa;T2T_CP100583.2_5707387_5708349_1-321_aa   2.08e-02     1    566  566       1    120  120      1    120  120     66   0   78  None
PI  T2T_CP100583.2_4897030_4897989_-1-320_aa;T2T_CP100583.2_5712125_5712964_-1-323_aa  1.50e-04   639    740  102     193    294  102    193    294  102     80   0  103  None
PI  T2T_CP100583.2_4897030_4897989_-1-320_aa;T2T_CP100583.2_5712125_5712964_-1-323_aa  3.64e-03   453    566  114       7    120  114      7    120  114     61   0  103  None
PI  T2T_CP100583.2_4897030_4897989_-1-320_aa;T2T_CP100583.2_5712125_5712964_-1-323_aa  1.64e-02   796    864   69     344    412   69    344    412   69     52   0  103  None
PI  T2T_CP100583.2_4897030_4897989_-1-320_aa;T2T_CP100583.2_5722417_5723367_1-320_aa   5.31e-03  1141   1229   89     677    765   89    677    765   89     77   0   78  None
PI  T2T_CP100583.2_4897030_4897989_-1-320_aa;T2T_CP100583.2_5729728_5730663_1-312_aa   1.54e-02     1    566  566       1    120  120      1    120  120     66   0   81  None
PI  T2T_CP100583.2_4897030_4897989_-1-320_aa;T2T_CP100583.2_5735486_5736448_-1-366_aa  2.05e-04   639    743  105     193    297  105    328    432  105     83   0   97  None
PI  T2T_CP100583.2_4897030_4897989_-1-320_aa;T2T_CP100583.2_5744064_5745005_-1-343_aa  7.48e-03   448    566  119       5    120  116     92    207  116     64   0   91  None
PI  T2T_CP100583.2_4897030_4897989_-1-320_aa;T2T_CP100583.2_5744064_5745005_-1-343_aa  3.71e-02   945   1027   83     493    566   74    580    653   74     53   0   91  None
PI  T2T_CP100583.2_4897030_4897989_-1-320_aa;T2T_CP100583.2_5757729_5758643_1-328_aa   4.19e-03   639    743  105     193    297  105    193    297  105     83   0   74  None
PI  T2T_CP100583.2_4897030_4897989_-1-320_aa;T2T_CP100583.2_5757729_5758643_1-328_aa   3.06e-02     1    566  566       1    120  120      1    120  120     66   0   74  None
PI  T2T_CP100583.2_4897030_4897989_-1-320_aa;T2T_CP100583.2_5769555_5770514_1-369_aa   5.58e-03     1    566  566       1    120  120      1    120  120     66   0   91  None
PI  T2T_CP100583.2_4897030_4897989_-1-320_aa;T2T_CP100583.2_5777793_5778728_-1-348_aa  1.97e-03   639    740  102     193    294  102    301    402  102     80   0   83  None
PI  T2T_CP100583.2_4897030_4897989_-1-320_aa;T2T_CP100583.2_5777793_5778728_-1-348_aa  1.44e-02   444    566  123       1    120  120    109    228  120     65   0   83  None
PI  T2T_CP100583.2_4897030_4897989_-1-320_aa;T2T_CP100583.2_5786227_5787186_1-320_aa   1.02e-03   639    743  105     193    297  105    193    297  105     83   0   85  None
PI  T2T_CP100583.2_4897030_4897989_-1-320_aa;T2T_CP100583.2_5786227_5787186_1-320_aa   1.03e-02     1    566  566       1    120  120      1    120  120     66   0   85  None
PI  T2T_CP100583.2_4897030_4897989_-1-320_aa;T2T_CP100583.2_5786227_5787186_1-320_aa   3.04e-02   789    864   76     337    412   76    337    412   76     58   0   85  None
PI  T2T_CP100583.2_4897030_4897989_-1-320_aa;T2T_CP100583.2_5795722_5796657_-1-312_aa  2.29e-02     1    566  566       1    120  120      1    120  120     66   0   77  None
PI  T2T_CP100583.2_4897030_4897989_-1-320_aa;T2T_CP100583.2_5825504_5826472_1-323_aa   3.31e-03     1    566  566       1    120  120      1    120  120     66   0   96  None
PI  T2T_CP100583.2_4897030_4897989_-1-320_aa;T2T_CP100583.2_5833310_5834245_-1-338_aa  1.07e-02   444    566  123       1    120  120     79    198  120     65   0   86  None
PI  T2T_CP100583.2_4897030_4897989_-1-320_aa;T2T_CP100583.2_5833310_5834245_-1-338_aa  2.79e-02   789    864   76     337    412   76    415    490   76     58   0   86  None
PI  T2T_CP100583.2_4897030_4897989_-1-320_aa;T2T_CP100583.2_5833310_5834245_-1-338_aa  4.80e-02   639    710   72     193    264   72    271    342   72     54   0   86  None
PI  T2T_CP100583.2_4897030_4897989_-1-320_aa;T2T_CP100583.2_5842561_5843544_1-319_aa   1.01e-03   639    748  110     193    302  110    193    302  110     85   0   83  None
PI  T2T_CP100583.2_4897030_4897989_-1-320_aa;T2T_CP100583.2_5842561_5843544_1-319_aa   1.26e-02     1    566  566       1    120  120      1    120  120     66   0   83  None
PI  T2T_CP100583.2_4897030_4897989_-1-320_aa;T2T_CP100583.2_5849310_5850293_-1-328_aa  8.42e-03     1    566  566       1    120  120      1    120  120     66   0   87  None
PI  T2T_CP100583.2_4897030_4897989_-1-320_aa;T2T_CP100583.2_5849310_5850293_-1-328_aa  4.43e-02   639    710   72     193    264   72    193    264   72     54   0   87  None
PI  T2T_CP100583.2_4897030_4897989_-1-320_aa;T2T_CP100583.2_5872376_5873344_-1-323_aa  3.04e-02   933   1016   84     481    564   84    481    564   84     60   0   82  None
PI  T2T_CP100583.2_4897030_4897989_-1-320_aa;T2T_CP100583.2_5888602_5889528_-1-309_aa  4.94e-02   650    710   61     204    264   61    195    255   61     51   0   91  None
PI  T2T_CP100583.2_4897030_4897989_-1-320_aa;T2T_CP100583.2_5908656_5909615_1-323_aa   2.66e-02     1    530  530       1     84   84      1     84   84     51   0   99  None
PI  T2T_CP100583.2_4897030_4897989_-1-320_aa;T2T_CP100583.2_5927135_5928097_1-321_aa   1.52e-02   639    710   72     193    264   72    193    264   72     54   0  100  None
PI  T2T_CP100583.2_4897030_4897989_-1-320_aa;T2T_CP100583.2_5927135_5928097_1-321_aa   2.46e-02     1    530  530       1     84   84      1     84   84     51   0  100  None
PI  T2T_CP100583.2_4897030_4897989_-1-320_aa;T2T_CP100583.2_5934491_5935417_-1-309_aa  4.94e-02   650    710   61     204    264   61    195    255   61     51   0   91  None
PI  T2T_CP100583.2_4897030_4897989_-1-320_aa;T2T_CP100583.2_5950534_5951517_-1-328_aa  4.08e-03     1    566  566       1    120  120      1    120  120     66   0   94  None
PI  T2T_CP100583.2_4897030_4897989_-1-320_aa;T2T_CP100583.2_5950534_5951517_-1-328_aa  4.75e-03   933   1029   97     481    568   88    481    568   88     65   0   94  None
PI  T2T_CP100583.2_4897030_4897989_-1-320_aa;T2T_CP100583.2_5960184_5961140_1-319_aa   4.39e-02  1054   1134   81     590    670   81    587    667   81     74   0   62  None
PI  T2T_CP100583.2_4897030_4897989_-1-320_aa;T2T_CP100583.2_5970430_5971440_1-337_aa   6.86e-03   942   1042  101     490    578   89    490    578   89     69   0   85  None
PI  T2T_CP100583.2_4897030_4897989_-1-320_aa;T2T_CP100583.2_5970430_5971440_1-337_aa   1.03e-02     1    566  566       1    120  120      1    120  120     66   0   85  None
PI  T2T_CP100583.2_4897030_4897989_-1-320_aa;T2T_CP100583.2_5970430_5971440_1-337_aa   1.77e-02   639    721   83     193    275   83    193    275   83     62   0   85  None
PI  T2T_CP100583.2_4897030_4897989_-1-320_aa;T2T_CP100583.2_5975884_5976843_1-320_aa   3.33e-03   448    566  119       5    120  116      5    120  116     64   0   99  None
PI  T2T_CP100583.2_4897030_4897989_-1-320_aa;T2T_CP100583.2_5975884_5976843_1-320_aa   2.27e-02   795    863   69     343    411   69    343    411   69     52   0   99  None
PI  T2T_CP100583.2_4897030_4897989_-1-320_aa;T2T_CP100583.2_5992930_5993865_1-312_aa   3.43e-03   789    864   76     337    412   76    334    409   76     58   0  109  None
PI  T2T_CP100583.2_4897030_4897989_-1-320_aa;T2T_CP100583.2_5992930_5993865_1-312_aa   5.85e-03   453    554  102       7    108  102      7    108  102     55   0  109  None
PI  T2T_CP100583.2_4897030_4897989_-1-320_aa;T2T_CP100583.2_5992930_5993865_1-312_aa   1.19e-02   650    710   61     204    264   61    204    264   61     51   0  109  None
PI  T2T_CP100583.2_4897030_4897989_-1-320_aa;T2T_CP100588.2_1746702_1747685_-1-320_aa  2.46e-02     1    504  504       1     58   58      1     58   58     41   0  125  None
PI  T2T_CP100583.2_4897030_4897989_-1-320_aa;T2T_CP100588.2_1746702_1747685_-1-320_aa  4.53e-02   796    850   55     344    398   55    344    398   55     38   0  125  None
PI  T2T_CP100583.2_4897030_4897989_-1-320_aa;T2T_CP100588.2_1879511_1880494_1-320_aa   2.63e-02     1    504  504       1     58   58      1     58   58     41   0  124  None
PI  T2T_CP100583.2_4897030_4897989_-1-320_aa;T2T_CP100588.2_1915137_1916123_-1-329_aa  3.22e-02   444    504   61       1     58   58     28     85   58     40   0  124  None
PI  T2T_CP100583.2_4897030_4897989_-1-320_aa;T2T_CP100588.2_1915137_1916123_-1-329_aa  4.82e-02   796    850   55     344    398   55    371    425   55     38   0  124  None
PI  T2T_CP100583.2_4897030_4897989_-1-320_aa;T2T_CP100588.2_1947669_1948655_1-329_aa   2.46e-02     1    504  504       1     58   58      1     58   58     41   0  125  None
PI  T2T_CP100583.2_4897030_4897989_-1-320_aa;T2T_CP100588.2_1967263_1968249_1-329_aa   4.53e-02   796    850   55     344    398   55    344    398   55     38   0  125  None
PI  T2T_CP100583.2_4897030_4897989_-1-320_aa;T2T_CP100588.2_1981896_1982882_-1-329_aa  3.43e-02   444    504   61       1     58   58     28     85   58     40   0  123  None
PI  T2T_CP100583.2_4897030_4897989_-1-320_aa;T2T_CP100588.2_1995620_1996606_-1-329_aa  3.43e-02   444    504   61       1     58   58     28     85   58     40   0  123  None
PI  T2T_CP100583.2_4897030_4897989_-1-320_aa;T2T_CP100588.2_2027902_2028888_1-329_aa   2.46e-02     1    504  504       1     58   58      1     58   58     41   0  125  None
PI  T2T_CP100583.2_4897030_4897989_-1-320_aa;T2T_CP100588.2_2078727_2079713_-1-329_aa  3.22e-02   444    504   61       1     58   58     28     85   58     40   0  124  None
PI  T2T_CP100583.2_4897030_4897989_-1-320_aa;T2T_CP100588.2_2078727_2079713_-1-329_aa  4.82e-02   796    850   55     344    398   55    371    425   55     38   0  124  None
PI  T2T_CP100583.2_4897030_4897989_-1-320_aa;T2T_CP100588.2_2138811_2139797_1-329_aa   4.53e-02   796    850   55     344    398   55    344    398   55     38   0  125  None
PI  T2T_CP100583.2_4897030_4897989_-1-320_aa;T2T_CP100588.2_2153440_2154426_-1-329_aa  3.43e-02   444    504   61       1     58   58     28     85   58     40   0  123  None
PI  T2T_CP100583.2_4897030_4897989_-1-320_aa;T2T_CP100588.2_2167138_2168124_-1-329_aa  3.43e-02   444    504   61       1     58   58     28     85   58     40   0  123  None
PI  T2T_CP100583.2_4897030_4897989_-1-320_aa;T2T_CP100588.2_2185849_2186835_-1-329_aa  4.53e-02   796    850   55     344    398   55    371    425   55     38   0  125  None
PI  T2T_CP100583.2_4897030_4897989_-1-320_aa;T2T_CP100588.2_2204178_2205164_-1-329_aa  4.53e-02   796    850   55     344    398   55    371    425   55     38   0  125  None
PI  T2T_CP100583.2_4897030_4897989_-1-320_aa;T2T_CP100588.2_2249125_2250111_1-329_aa   2.63e-02     1    504  504       1     58   58      1     58   58     41   0  124  None
PI  T2T_CP100583.2_4897030_4897989_-1-320_aa;T2T_CP100588.2_2305892_2306878_1-329_aa   2.63e-02     1    504  504       1     58   58      1     58   58     41   0  124  None
PI  T2T_CP100583.2_4897030_4897989_-1-320_aa;T2T_CP100588.2_2334641_2335624_-1-345_aa  3.22e-02   444    504   61       1     58   58     28     85   58     40   0  124  None
PI  T2T_CP100583.2_4897030_4897989_-1-320_aa;T2T_CP100588.2_2334641_2335624_-1-345_aa  4.82e-02   796    850   55     344    398   55    371    425   55     38   0  124  None
PI  T2T_CP100583.2_4897030_4897989_-1-320_aa;T2T_CP100588.2_2376351_2377337_-1-329_aa  3.43e-02   444    504   61       1     58   58     28     85   58     40   0  123  None
PI  T2T_CP100583.2_4897030_4897989_-1-320_aa;T2T_CP100588.2_2417267_2418250_1-320_aa   2.46e-02     1    504  504       1     58   58      1     58   58     41   0  125  None
PI  T2T_CP100583.2_4897030_4897989_-1-320_aa;T2T_CP100588.2_2417267_2418250_1-320_aa   4.53e-02   796    850   55     344    398   55    344    398   55     38   0  125  None
PI  T2T_CP100583.2_4897030_4897989_-1-320_aa;T2T_CP100588.2_2435573_2436559_-1-329_aa  3.22e-02   444    504   61       1     58   58     28     85   58     40   0  124  None
PI  T2T_CP100583.2_4897030_4897989_-1-320_aa;T2T_CP100588.2_2435573_2436559_-1-329_aa  4.82e-02   796    850   55     344    398   55    371    425   55     38   0  124  None
PI  T2T_CP100583.2_4897030_4897989_-1-320_aa;T2T_CP100588.2_2454337_2455323_-1-329_aa  2.82e-02   444    504   61       1     58   58     28     85   58     40   0  126  None
PI  T2T_CP100583.2_4897030_4897989_-1-320_aa;T2T_CP100588.2_2454337_2455323_-1-329_aa  4.26e-02   796    850   55     344    398   55    371    425   55     38   0  126  None
PI  T2T_CP100583.2_4897030_4897989_-1-320_aa;T2T_CP100588.2_2494873_2495859_-1-329_aa  3.43e-02   444    504   61       1     58   58     28     85   58     40   0  123  None
PI  T2T_CP100583.2_4897030_4897989_-1-320_aa;T2T_CP100588.2_2556019_2557002_1-320_aa   3.20e-02     1    504  504       1     58   58      1     58   58     41   0  121  None
PI  T2T_CP100583.2_4897030_4897989_-1-320_aa;T2T_CP100588.2_2573948_2574934_-1-329_aa  3.22e-02   444    504   61       1     58   58     28     85   58     40   0  124  None
PI  T2T_CP100583.2_4897030_4897989_-1-320_aa;T2T_CP100588.2_2573948_2574934_-1-329_aa  4.82e-02   796    850   55     344    398   55    371    425   55     38   0  124  None
PI  T2T_CP100583.2_4897030_4897989_-1-320_aa;T2T_CP100588.2_2590840_2591826_1-329_aa   2.81e-02     1    504  504       1     58   58      1     58   58     41   0  123  None
PI  T2T_CP100583.2_4897030_4897989_-1-320_aa;T2T_CP100588.2_2608844_2609830_1-329_aa   3.00e-02     1    504  504       1     58   58      1     58   58     41   0  122  None
PI  T2T_CP100583.2_4897030_4897989_-1-320_aa;T2T_CP100588.2_2626640_2627626_1-329_aa   2.46e-02     1    504  504       1     58   58      1     58   58     41   0  125  None
PI  T2T_CP100583.2_4897030_4897989_-1-320_aa;T2T_CP100588.2_2626640_2627626_1-329_aa   4.53e-02   796    850   55     344    398   55    344    398   55     38   0  125  None
PI  T2T_CP100583.2_4897030_4897989_-1-320_aa;T2T_CP100588.2_2663568_2664554_1-329_aa   2.81e-02     1    504  504       1     58   58      1     58   58     41   0  123  None
PI  T2T_CP100583.2_4897030_4897989_-1-320_aa;T2T_CP100588.2_2680504_2681490_1-329_aa   2.46e-02     1    504  504       1     58   58      1     58   58     41   0  125  None
PI  T2T_CP100583.2_4897030_4897989_-1-320_aa;T2T_CP100588.2_2680504_2681490_1-329_aa   4.53e-02   796    850   55     344    398   55    344    398   55     38   0  125  None
PI  T2T_CP100583.2_4897030_4897989_-1-320_aa;T2T_CP100588.2_2734732_2735718_1-329_aa   2.63e-02     1    504  504       1     58   58      1     58   58     41   0  124  None
PI  T2T_CP100583.2_4897030_4897989_-1-320_aa;T2T_CP100588.2_2753021_2754007_1-329_aa   2.81e-02     1    504  504       1     58   58      1     58   58     41   0  123  None
PI  T2T_CP100583.2_4897030_4897989_-1-320_aa;T2T_CP100588.2_2855829_2856815_-1-329_aa  4.12e-04   444    566  123       1    120  120     28    147  120     65   0  117  None
PI  T2T_CP100583.2_4906085_4907020_1-338_aa;T2T_CP100583.2_4912438_4913361_1-308_aa    1.16e-02   466    584  119      20    138  119     20    138  119     61   0   91  None
PI  T2T_CP100583.2_4906085_4907020_1-338_aa;T2T_CP100583.2_4912438_4913361_1-308_aa    1.16e-02  1093   1167   75     629    703   75    626    700   75     61   0   91  None
PI  T2T_CP100583.2_4906085_4907020_1-338_aa;T2T_CP100583.2_4918580_4919515_-1-338_aa   7.67e-04   444    584  141       1    138  138     79    216  138     77   0   94  None
PI  T2T_CP100583.2_4906085_4907020_1-338_aa;T2T_CP100583.2_4918580_4919515_-1-338_aa   4.56e-02   810    873   64     358    421   64    436    499   64     50   0   94  None
PI  T2T_CP100583.2_4906085_4907020_1-338_aa;T2T_CP100583.2_4929233_4930192_1-320_aa    2.01e-03     1    584  584       1    138  138      1    138  138     78   0   85  None
PI  T2T_CP100583.2_4906085_4907020_1-338_aa;T2T_CP100583.2_4936668_4937603_-1-312_aa   7.67e-04     1    583  583       1    137  137      1    137  137     77   0   94  None
PI  T2T_CP100583.2_4906085_4907020_1-338_aa;T2T_CP100583.2_4946001_4946981_1-329_aa    3.98e-02   942   1027   86     490    566   77    490    566   77     56   0   85  None
PI  T2T_CP100583.2_4906085_4907020_1-338_aa;T2T_CP100583.2_4953089_4954072_-1-319_aa   2.27e-03     1    584  584       1    138  138      1    138  138     78   0   84  None
PI  T2T_CP100583.2_4906085_4907020_1-338_aa;T2T_CP100583.2_4963988_4964947_-1-331_aa   9.54e-03   448    584  137       5    138  134     83    216  134     76   0   74  None
PI  T2T_CP100583.2_4906085_4907020_1-338_aa;T2T_CP100583.2_4974467_4975450_1-328_aa    1.57e-03     1    584  584       1    138  138      1    138  138     78   0   87  None
PI  T2T_CP100583.2_4906085_4907020_1-338_aa;T2T_CP100583.2_5002234_5003196_1-321_aa    1.29e-02   810    896   87     358    444   87    358    444   87     69   0   79  None
PI  T2T_CP100583.2_4906085_4907020_1-338_aa;T2T_CP100583.2_5011351_5012286_-1-312_aa   9.54e-03     1    584  584       1    138  138      1    138  138     78   0   72  None
PI  T2T_CP100583.2_4906085_4907020_1-338_aa;T2T_CP100583.2_5020445_5021401_-1-319_aa   1.39e-03     1    584  584       1    138  138      1    138  138     78   0   88  None
PI  T2T_CP100583.2_4906085_4907020_1-338_aa;T2T_CP100583.2_5037204_5038184_-1-329_aa   1.23e-03     1    584  584       1    138  138      1    138  138     78   0   89  None
PI  T2T_CP100583.2_4906085_4907020_1-338_aa;T2T_CP100583.2_5048236_5049219_1-324_aa    4.69e-03     1    584  584       1    138  138      1    138  138     78   0   78  None
PI  T2T_CP100583.2_4906085_4907020_1-338_aa;T2T_CP100583.2_5048236_5049219_1-324_aa    3.39e-02   611    702   92     165    256   92    165    256   92     62   0   78  None
PI  T2T_CP100583.2_4906085_4907020_1-338_aa;T2T_CP100583.2_5065080_5066063_1-328_aa    2.57e-03     1    584  584       1    138  138      1    138  138     78   0   83  None
PI  T2T_CP100583.2_4906085_4907020_1-338_aa;T2T_CP100583.2_5071664_5072596_-1-311_aa   2.93e-04   448    584  137       5    138  134      5    138  134     76   0  103  None
PI  T2T_CP100583.2_4906085_4907020_1-338_aa;T2T_CP100583.2_5071664_5072596_-1-311_aa   2.70e-02   611    689   79     165    243   79    165    243   79     49   0  103  None
PI  T2T_CP100583.2_4906085_4907020_1-338_aa;T2T_CP100583.2_5088008_5088943_1-312_aa    4.29e-02   471    584  114      25    138  114     25    138  114     58   0   81  None
PI  T2T_CP100583.2_4906085_4907020_1-338_aa;T2T_CP100583.2_5092667_5093626_1-347_aa    1.70e-02     1    584  584       1    138  138      1    138  138     78   0   67  None
PI  T2T_CP100583.2_4906085_4907020_1-338_aa;T2T_CP100583.2_5098798_5099781_1-328_aa    2.71e-04     1    584  584       1    138  138      1    138  138     78   0  101  None
PI  T2T_CP100583.2_4906085_4907020_1-338_aa;T2T_CP100583.2_5098798_5099781_1-328_aa    3.14e-02   611    689   79     165    243   79    165    243   79     49   0  101  None
PI  T2T_CP100583.2_4906085_4907020_1-338_aa;T2T_CP100583.2_5103276_5104232_-1-319_aa   7.47e-04     1    584  584       1    138  138      1    138  138     78   0   93  None
PI  T2T_CP100583.2_4906085_4907020_1-338_aa;T2T_CP100583.2_5103276_5104232_-1-319_aa   4.92e-02   810    873   64     358    421   64    358    421   64     50   0   93  None
PI  T2T_CP100583.2_4906085_4907020_1-338_aa;T2T_CP100583.2_5117018_5117953_-1-312_aa   2.64e-03   448    584  137       5    138  134      5    138  134     76   0   85  None
PI  T2T_CP100583.2_4906085_4907020_1-338_aa;T2T_CP100583.2_5126260_5127171_1-312_aa    7.55e-03     1    584  584       1    138  138      1    138  138     78   0   74  None
PI  T2T_CP100583.2_4906085_4907020_1-338_aa;T2T_CP100583.2_5141513_5142472_1-320_aa    2.27e-03     1    584  584       1    138  138      1    138  138     78   0   84  None
PI  T2T_CP100583.2_4906085_4907020_1-338_aa;T2T_CP100583.2_5162225_5163193_1-350_aa    9.59e-04     1    584  584       1    138  138      1    138  138     78   0   91  None
PI  T2T_CP100583.2_4906085_4907020_1-338_aa;T2T_CP100583.2_5179217_5180185_-1-323_aa   2.67e-02     1    584  584       1    138  138      1    138  138     78   0   63  None
PI  T2T_CP100583.2_4906085_4907020_1-338_aa;T2T_CP100583.2_5188847_5189833_1-320_aa    2.93e-02  1093   1167   75     629    703   75    632    706   75     61   0   81  None
PI  T2T_CP100583.2_4906085_4907020_1-338_aa;T2T_CP100583.2_5193695_5194657_-1-357_aa   5.46e-04   448    584  137       5    138  134    113    246  134     76   0   98  None
PI  T2T_CP100583.2_4906085_4907020_1-338_aa;T2T_CP100583.2_5202138_5203100_1-321_aa    1.81e-03     1    583  583       1    137  137      1    137  137     77   0   87  None
PI  T2T_CP100583.2_4906085_4907020_1-338_aa;T2T_CP100583.2_5216114_5217049_1-346_aa    4.02e-03   586    689  104     140    243  104    140    243  104     61   0  102  None
PI  T2T_CP100583.2_4906085_4907020_1-338_aa;T2T_CP100583.2_5216114_5217049_1-346_aa    2.47e-02   810    873   64     358    421   64    358    421   64     50   0  102  None
PI  T2T_CP100583.2_4906085_4907020_1-338_aa;T2T_CP100583.2_5223064_5224026_-1-321_aa   7.67e-04   459    584  126      13    138  126     13    138  126     67   0  108  None
PI  T2T_CP100583.2_4906085_4907020_1-338_aa;T2T_CP100583.2_5233476_5234459_1-328_aa    8.93e-04   448    584  137       5    138  134      5    138  134     76   0   94  None
PI  T2T_CP100583.2_4906085_4907020_1-338_aa;T2T_CP100583.2_5240486_5241436_-1-317_aa   2.85e-02     1    565  565       1    119  119      1    119  119     65   0   76  None
PI  T2T_CP100583.2_4906085_4907020_1-338_aa;T2T_CP100583.2_5249466_5250437_1-308_aa    2.27e-03     1    584  584       1    138  138      1    138  138     78   0   84  None
PI  T2T_CP100583.2_4906085_4907020_1-338_aa;T2T_CP100583.2_5256460_5257443_-1-328_aa   8.49e-03     1    584  584       1    138  138      1    138  138     78   0   73  None
PI  T2T_CP100583.2_4906085_4907020_1-338_aa;T2T_CP100583.2_5262712_5263650_-1-313_aa   5.29e-03     1    584  584       1    138  138      1    138  138     78   0   77  None
PI  T2T_CP100583.2_4906085_4907020_1-338_aa;T2T_CP100583.2_5271112_5272047_1-312_aa    3.08e-04     1    584  584       1    138  138      1    138  138     78   0  100  None
PI  T2T_CP100583.2_4906085_4907020_1-338_aa;T2T_CP100583.2_5271112_5272047_1-312_aa    3.39e-02   611    689   79     165    243   79    165    243   79     49   0  100  None
PI  T2T_CP100583.2_4906085_4907020_1-338_aa;T2T_CP100583.2_5279180_5280142_-1-321_aa   3.97e-04     1    584  584       1    138  138      1    138  138     78   0   98  None
PI  T2T_CP100583.2_4906085_4907020_1-338_aa;T2T_CP100583.2_5279180_5280142_-1-321_aa   3.94e-02   611    689   79     165    243   79    165    243   79     49   0   98  None
PI  T2T_CP100583.2_4906085_4907020_1-338_aa;T2T_CP100583.2_5290053_5291012_1-320_aa    1.34e-02   448    584  137       5    138  134      5    138  134     76   0   71  None
PI  T2T_CP100583.2_4906085_4907020_1-338_aa;T2T_CP100583.2_5297001_5297963_1-321_aa    8.44e-05     1    584  584       1    138  138      1    138  138     78   0  110  None
PI  T2T_CP100583.2_4906085_4907020_1-338_aa;T2T_CP100583.2_5297001_5297963_1-321_aa    1.57e-02   611    689   79     165    243   79    165    243   79     49   0  110  None
PI  T2T_CP100583.2_4906085_4907020_1-338_aa;T2T_CP100583.2_5310501_5311478_-1-326_aa   7.47e-04     1    584  584       1    138  138      1    138  138     78   0   93  None
PI  T2T_CP100583.2_4906085_4907020_1-338_aa;T2T_CP100583.2_5320189_5321130_1-314_aa    8.44e-05     1    584  584       1    138  138      1    138  138     78   0  110  None
PI  T2T_CP100583.2_4906085_4907020_1-338_aa;T2T_CP100583.2_5320189_5321130_1-314_aa    1.57e-02   611    689   79     165    243   79    165    243   79     49   0  110  None
PI  T2T_CP100583.2_4906085_4907020_1-338_aa;T2T_CP100583.2_5326531_5327493_1-321_aa    3.14e-02   611    689   79     165    243   79    165    243   79     49   0  101  None
PI  T2T_CP100583.2_4906085_4907020_1-338_aa;T2T_CP100583.2_5326531_5327493_1-321_aa    3.70e-02  1107   1167   61     643    703   61    646    706   61     48   0  101  None
PI  T2T_CP100583.2_4906085_4907020_1-338_aa;T2T_CP100583.2_5326531_5327493_1-321_aa    4.34e-02   491    584   94      45    138   94     45    138   94     47   0  101  None
PI  T2T_CP100583.2_4906085_4907020_1-338_aa;T2T_CP100583.2_5334174_5335109_-1-348_aa   9.82e-04   444    584  141       1    138  138    109    246  138     77   0   92  None
PI  T2T_CP100583.2_4906085_4907020_1-338_aa;T2T_CP100583.2_5344603_5345565_1-321_aa    2.57e-03     1    584  584       1    138  138      1    138  138     78   0   83  None
PI  T2T_CP100583.2_4906085_4907020_1-338_aa;T2T_CP100583.2_5359303_5360262_1-337_aa    1.78e-03     1    584  584       1    138  138      1    138  138     78   0   86  None
PI  T2T_CP100583.2_4906085_4907020_1-338_aa;T2T_CP100583.2_5359303_5360262_1-337_aa    2.12e-02   936   1027   92     484    566   83    484    566   83     60   0   86  None
PI  T2T_CP100583.2_4906085_4907020_1-338_aa;T2T_CP100583.2_5368794_5369723_-1-312_aa   4.51e-04     1    584  584       1    138  138      1    138  138     78   0   97  None
PI  T2T_CP100583.2_4906085_4907020_1-338_aa;T2T_CP100583.2_5368794_5369723_-1-312_aa   4.24e-02   611    689   79     165    243   79    165    243   79     49   0   97  None
PI  T2T_CP100583.2_4906085_4907020_1-338_aa;T2T_CP100583.2_5377736_5378719_1-319_aa    7.47e-04     1    584  584       1    138  138      1    138  138     78   0   93  None
PI  T2T_CP100583.2_4906085_4907020_1-338_aa;T2T_CP100583.2_5384491_5385474_-1-328_aa   3.08e-04     1    584  584       1    138  138      1    138  138     78   0  100  None
PI  T2T_CP100583.2_4906085_4907020_1-338_aa;T2T_CP100583.2_5395041_5396000_1-320_aa    1.57e-03     1    584  584       1    138  138      1    138  138     78   0   87  None
PI  T2T_CP100583.2_4906085_4907020_1-338_aa;T2T_CP100583.2_5395041_5396000_1-320_aa    4.43e-02   936   1012   77     484    560   77    484    560   77     54   0   87  None
PI  T2T_CP100583.2_4906085_4907020_1-338_aa;T2T_CP100583.2_5411987_5412946_1-343_aa    4.69e-03     1    584  584       1    138  138      1    138  138     78   0   78  None
PI  T2T_CP100583.2_4906085_4907020_1-338_aa;T2T_CP100583.2_5442729_5443685_-1-345_aa   1.60e-03   444    584  141       1    138  138     79    216  138     77   0   88  None
PI  T2T_CP100583.2_4906085_4907020_1-338_aa;T2T_CP100583.2_5470730_5471671_1-328_aa    5.36e-03   448    584  137       5    138  134      5    138  134     76   0   79  None
PI  T2T_CP100583.2_4906085_4907020_1-338_aa;T2T_CP100583.2_5476832_5477767_-1-294_aa   1.25e-04     1    584  584       1    138  138      1    138  138     78   0  107  None
PI  T2T_CP100583.2_4906085_4907020_1-338_aa;T2T_CP100583.2_5476832_5477767_-1-294_aa   1.99e-02   611    689   79     165    243   79    165    243   79     49   0  107  None
PI  T2T_CP100583.2_4906085_4907020_1-338_aa;T2T_CP100583.2_5485773_5486744_1-324_aa    9.01e-04   456    584  129      10    138  129     10    138  129     70   0  102  None
PI  T2T_CP100583.2_4906085_4907020_1-338_aa;T2T_CP100583.2_5485773_5486744_1-324_aa    2.91e-02   611    689   79     165    243   79    165    243   79     49   0  102  None
PI  T2T_CP100583.2_4906085_4907020_1-338_aa;T2T_CP100583.2_5493669_5494631_-1-321_aa   2.10e-04     1    584  584       1    138  138      1    138  138     78   0  103  None
PI  T2T_CP100583.2_4906085_4907020_1-338_aa;T2T_CP100583.2_5493669_5494631_-1-321_aa   2.29e-02   810    873   64     358    421   64    358    421   64     50   0  103  None
PI  T2T_CP100583.2_4906085_4907020_1-338_aa;T2T_CP100583.2_5493669_5494631_-1-321_aa   2.70e-02   611    689   79     165    243   79    165    243   79     49   0  103  None
PI  T2T_CP100583.2_4906085_4907020_1-338_aa;T2T_CP100583.2_5499880_5500860_-1-314_aa   2.12e-03     1    560  560       1    114  114      1    114  114     63   0  105  None
PI  T2T_CP100583.2_4906085_4907020_1-338_aa;T2T_CP100583.2_5499880_5500860_-1-314_aa   2.32e-02   611    689   79     165    243   79    165    243   79     49   0  105  None
PI  T2T_CP100583.2_4906085_4907020_1-338_aa;T2T_CP100583.2_5508571_5509482_1-312_aa    1.07e-02     1    584  584       1    138  138      1    138  138     78   0   71  None
PI  T2T_CP100583.2_4906085_4907020_1-338_aa;T2T_CP100583.2_5517309_5518268_-1-320_aa   1.49e-02     1    562  562       1    116  116      1    116  116     64   0   84  None
PI  T2T_CP100583.2_4906085_4907020_1-338_aa;T2T_CP100583.2_5525882_5526823_-1-314_aa   2.55e-02   812    873   62     360    421   62    360    421   62     48   0  106  None
PI  T2T_CP100583.2_4906085_4907020_1-338_aa;T2T_CP100583.2_5534271_5535206_1-348_aa    3.25e-02   448    584  137       5    138  134      5    138  134     76   0   63  None
PI  T2T_CP100583.2_4906085_4907020_1-338_aa;T2T_CP100583.2_5544225_5545160_1-312_aa    3.69e-03     1    584  584       1    138  138      1    138  138     78   0   80  None
PI  T2T_CP100583.2_4906085_4907020_1-338_aa;T2T_CP100583.2_5544225_5545160_1-312_aa    2.19e-02   936   1033   98     484    570   87    484    570   87     64   0   80  None
PI  T2T_CP100583.2_4906085_4907020_1-338_aa;T2T_CP100583.2_5560476_5561459_1-354_aa    1.57e-03     1    584  584       1    138  138      1    138  138     78   0   87  None
PI  T2T_CP100583.2_4906085_4907020_1-338_aa;T2T_CP100583.2_5569088_5570056_-1-323_aa   1.80e-02   471    584  114      25    138  114     25    138  114     58   0   91  None
PI  T2T_CP100583.2_4906085_4907020_1-338_aa;T2T_CP100583.2_5569088_5570056_-1-323_aa   4.28e-02   835    896   62     383    444   62    383    444   62     52   0   91  None
PI  T2T_CP100583.2_4906085_4907020_1-338_aa;T2T_CP100583.2_5577814_5578785_1-324_aa    2.71e-04     1    584  584       1    138  138      1    138  138     78   0  101  None
PI  T2T_CP100583.2_4906085_4907020_1-338_aa;T2T_CP100583.2_5577814_5578785_1-324_aa    3.14e-02   611    689   79     165    243   79    165    243   79     49   0  101  None
PI  T2T_CP100583.2_4906085_4907020_1-338_aa;T2T_CP100583.2_5596579_5597547_1-323_aa    1.91e-02     1    584  584       1    138  138      1    138  138     78   0   66  None
PI  T2T_CP100583.2_4906085_4907020_1-338_aa;T2T_CP100583.2_5610017_5610976_-1-323_aa   2.07e-03     1    565  565       1    119  119      1    119  119     65   0  102  None
PI  T2T_CP100583.2_4906085_4907020_1-338_aa;T2T_CP100583.2_5610017_5610976_-1-323_aa   2.91e-02   611    689   79     165    243   79    165    243   79     49   0  102  None
PI  T2T_CP100583.2_4906085_4907020_1-338_aa;T2T_CP100583.2_5617999_5618925_1-309_aa    8.47e-04     1    584  584       1    138  138      1    138  138     78   0   92  None
PI  T2T_CP100583.2_4906085_4907020_1-338_aa;T2T_CP100583.2_5617999_5618925_1-309_aa    1.05e-02  1093   1167   75     629    703   75    629    703   75     61   0   92  None
PI  T2T_CP100583.2_4906085_4907020_1-338_aa;T2T_CP100583.2_5627621_5628574_1-318_aa    4.69e-03     1    584  584       1    138  138      1    138  138     78   0   78  None
PI  T2T_CP100583.2_4906085_4907020_1-338_aa;T2T_CP100583.2_5627621_5628574_1-318_aa    4.33e-02   936   1027   92     484    566   83    484    566   83     60   0   78  None
PI  T2T_CP100583.2_4906085_4907020_1-338_aa;T2T_CP100583.2_5636652_5637620_-1-323_aa   1.70e-02     1    584  584       1    138  138      1    138  138     78   0   67  None
PI  T2T_CP100583.2_4906085_4907020_1-338_aa;T2T_CP100583.2_5644003_5644971_1-346_aa    3.77e-03   448    584  137       5    138  134      5    138  134     76   0   82  None
PI  T2T_CP100583.2_4906085_4907020_1-338_aa;T2T_CP100583.2_5651053_5652036_-1-328_aa   1.39e-03     1    584  584       1    138  138      1    138  138     78   0   88  None
PI  T2T_CP100583.2_4906085_4907020_1-338_aa;T2T_CP100583.2_5651053_5652036_-1-328_aa   1.54e-02   611    701   91     165    255   91    165    255   91     61   0   88  None
PI  T2T_CP100583.2_4906085_4907020_1-338_aa;T2T_CP100583.2_5651053_5652036_-1-328_aa   3.10e-02   942   1027   86     490    566   77    490    566   77     56   0   88  None
PI  T2T_CP100583.2_4906085_4907020_1-338_aa;T2T_CP100583.2_5660114_5661052_1-347_aa    1.15e-02   461    557   97      15    111   97     15    111   97     49   0  114  None
PI  T2T_CP100583.2_4906085_4907020_1-338_aa;T2T_CP100583.2_5660114_5661052_1-347_aa    1.38e-02  1107   1167   61     643    703   61    643    703   61     48   0  114  None
PI  T2T_CP100583.2_4906085_4907020_1-338_aa;T2T_CP100583.2_5666373_5667335_1-321_aa    6.77e-04   457    584  128      11    138  128     11    138  128     69   0  106  None
PI  T2T_CP100583.2_4906085_4907020_1-338_aa;T2T_CP100583.2_5666373_5667335_1-321_aa    1.81e-02   810    873   64     358    421   64    358    421   64     50   0  106  None
PI  T2T_CP100583.2_4906085_4907020_1-338_aa;T2T_CP100583.2_5666373_5667335_1-321_aa    2.15e-02   611    689   79     165    243   79    165    243   79     49   0  106  None
PI  T2T_CP100583.2_4906085_4907020_1-338_aa;T2T_CP100583.2_5675197_5676132_-1-339_aa   2.95e-02   444    584  141       1    138  138     82    219  138     77   0   63  None
PI  T2T_CP100583.2_4906085_4907020_1-338_aa;T2T_CP100583.2_5684654_5685568_1-305_aa    8.47e-04     1    584  584       1    138  138      1    138  138     78   0   92  None
PI  T2T_CP100583.2_4906085_4907020_1-338_aa;T2T_CP100583.2_5689383_5690369_-1-322_aa   6.71e-03     1    584  584       1    138  138      1    138  138     78   0   75  None
PI  T2T_CP100583.2_4906085_4907020_1-338_aa;T2T_CP100583.2_5689383_5690369_-1-322_aa   3.52e-02   936   1033   98     484    570   87    484    570   87     64   0   75  None
PI  T2T_CP100583.2_4906085_4907020_1-338_aa;T2T_CP100583.2_5707387_5708349_1-321_aa    8.47e-04     1    584  584       1    138  138      1    138  138     78   0   92  None
PI  T2T_CP100583.2_4906085_4907020_1-338_aa;T2T_CP100583.2_5712125_5712964_-1-323_aa   2.00e-03   453    584  132       7    138  132      7    138  132     73   0   91  None
PI  T2T_CP100583.2_4906085_4907020_1-338_aa;T2T_CP100583.2_5729728_5730663_1-312_aa    4.16e-03     1    584  584       1    138  138      1    138  138     78   0   79  None
PI  T2T_CP100583.2_4906085_4907020_1-338_aa;T2T_CP100583.2_5735486_5736448_-1-366_aa   1.70e-02   611    689   79     165    243   79    300    378   79     49   0  109  None
PI  T2T_CP100583.2_4906085_4907020_1-338_aa;T2T_CP100583.2_5744064_5745005_-1-343_aa   2.93e-04   448    584  137       5    138  134     92    225  134     76   0  103  None
PI  T2T_CP100583.2_4906085_4907020_1-338_aa;T2T_CP100583.2_5744064_5745005_-1-343_aa   2.29e-02   810    873   64     358    421   64    445    508   64     50   0  103  None
PI  T2T_CP100583.2_4906085_4907020_1-338_aa;T2T_CP100583.2_5747982_5748941_-1-320_aa   4.69e-03     1    584  584       1    138  138      1    138  138     78   0   78  None
PI  T2T_CP100583.2_4906085_4907020_1-338_aa;T2T_CP100583.2_5747982_5748941_-1-320_aa   2.65e-02   936   1033   98     484    570   87    484    570   87     64   0   78  None
PI  T2T_CP100583.2_4906085_4907020_1-338_aa;T2T_CP100583.2_5757729_5758643_1-328_aa    9.59e-04     1    584  584       1    138  138      1    138  138     78   0   91  None
PI  T2T_CP100583.2_4906085_4907020_1-338_aa;T2T_CP100583.2_5757729_5758643_1-328_aa    1.34e-02   936   1027   92     484    566   83    484    566   83     60   0   91  None
PI  T2T_CP100583.2_4906085_4907020_1-338_aa;T2T_CP100583.2_5769555_5770514_1-369_aa    9.54e-03     1    584  584       1    138  138      1    138  138     78   0   72  None
PI  T2T_CP100583.2_4906085_4907020_1-338_aa;T2T_CP100583.2_5777793_5778728_-1-348_aa   4.72e-03   444    584  141       1    138  138    109    246  138     77   0   79  None
PI  T2T_CP100583.2_4906085_4907020_1-338_aa;T2T_CP100583.2_5786227_5787186_1-320_aa    1.35e-02     1    584  584       1    138  138      1    138  138     78   0   69  None
PI  T2T_CP100583.2_4906085_4907020_1-338_aa;T2T_CP100583.2_5795722_5796657_-1-312_aa   3.27e-03     1    584  584       1    138  138      1    138  138     78   0   81  None
PI  T2T_CP100583.2_4906085_4907020_1-338_aa;T2T_CP100583.2_5805758_5806693_1-339_aa    1.50e-02   471    584  114      25    138  114     25    138  114     58   0   93  None
PI  T2T_CP100583.2_4906085_4907020_1-338_aa;T2T_CP100583.2_5805758_5806693_1-339_aa    2.72e-02   942   1025   84     490    565   76    490    565   76     54   0   93  None
PI  T2T_CP100583.2_4906085_4907020_1-338_aa;T2T_CP100583.2_5825504_5826472_1-323_aa    4.98e-05     1    584  584       1    138  138      1    138  138     78   0  114  None
PI  T2T_CP100583.2_4906085_4907020_1-338_aa;T2T_CP100583.2_5825504_5826472_1-323_aa    1.15e-02   611    689   79     165    243   79    165    243   79     49   0  114  None
PI  T2T_CP100583.2_4906085_4907020_1-338_aa;T2T_CP100583.2_5825504_5826472_1-323_aa    2.41e-02   817    873   57     365    421   57    365    421   57     45   0  114  None
PI  T2T_CP100583.2_4906085_4907020_1-338_aa;T2T_CP100583.2_5833310_5834245_-1-338_aa   1.11e-03   444    584  141       1    138  138     79    216  138     77   0   91  None
PI  T2T_CP100583.2_4906085_4907020_1-338_aa;T2T_CP100583.2_5842561_5843544_1-319_aa    5.12e-04     1    584  584       1    138  138      1    138  138     78   0   96  None
PI  T2T_CP100583.2_4906085_4907020_1-338_aa;T2T_CP100583.2_5842561_5843544_1-319_aa    4.57e-02   611    689   79     165    243   79    165    243   79     49   0   96  None
PI  T2T_CP100583.2_4906085_4907020_1-338_aa;T2T_CP100583.2_5849310_5850293_-1-328_aa   3.69e-03     1    584  584       1    138  138      1    138  138     78   0   80  None
PI  T2T_CP100583.2_4906085_4907020_1-338_aa;T2T_CP100583.2_5881030_5881995_1-322_aa    5.96e-03     1    584  584       1    138  138      1    138  138     78   0   76  None
PI  T2T_CP100583.2_4906085_4907020_1-338_aa;T2T_CP100583.2_5888602_5889528_-1-309_aa   2.99e-02   951   1025   75     499    565   67    490    556   67     45   0  111  None
PI  T2T_CP100583.2_4906085_4907020_1-338_aa;T2T_CP100583.2_5908656_5909615_1-323_aa    1.40e-02  1093   1167   75     629    703   75    632    706   75     61   0   89  None
PI  T2T_CP100583.2_4906085_4907020_1-338_aa;T2T_CP100583.2_5917132_5918058_-1-312_aa   2.20e-03   936   1033   98     484    570   87    484    570   87     64   0  103  None
PI  T2T_CP100583.2_4906085_4907020_1-338_aa;T2T_CP100583.2_5917132_5918058_-1-312_aa   2.70e-02   448    530   83       5     84   80      5     84   80     49   0  103  None
PI  T2T_CP100583.2_4906085_4907020_1-338_aa;T2T_CP100583.2_5927135_5928097_1-321_aa    7.26e-03     1    530  530       1     84   84      1     84   84     51   0  115  None
PI  T2T_CP100583.2_4906085_4907020_1-338_aa;T2T_CP100583.2_5927135_5928097_1-321_aa    1.06e-02   611    689   79     165    243   79    165    243   79     49   0  115  None
PI  T2T_CP100583.2_4906085_4907020_1-338_aa;T2T_CP100583.2_5934491_5935417_-1-309_aa   2.99e-02   951   1025   75     499    565   67    490    556   67     45   0  111  None
PI  T2T_CP100583.2_4906085_4907020_1-338_aa;T2T_CP100583.2_5950534_5951517_-1-328_aa   4.51e-04     1    584  584       1    138  138      1    138  138     78   0   97  None
PI  T2T_CP100583.2_4906085_4907020_1-338_aa;T2T_CP100583.2_5960184_5961140_1-319_aa    2.91e-02     1    553  553       1    107  107      1    107  107     59   0   84  None
PI  T2T_CP100583.2_4906085_4907020_1-338_aa;T2T_CP100583.2_5970430_5971440_1-337_aa    3.75e-03     1    575  575       1    129  129      1    129  129     71   0   88  None
PI  T2T_CP100583.2_4906085_4907020_1-338_aa;T2T_CP100583.2_5975884_5976843_1-320_aa    1.20e-02   448    584  137       5    138  134      5    138  134     76   0   72  None
PI  T2T_CP100583.2_4906085_4907020_1-338_aa;T2T_CP100583.2_5975884_5976843_1-320_aa    4.65e-02   936   1033   98     484    570   87    484    570   87     64   0   72  None
PI  T2T_CP100583.2_4906085_4907020_1-338_aa;T2T_CP100583.2_5992930_5993865_1-312_aa    2.15e-03   453    554  102       7    108  102      7    108  102     55   0  120  None
PI  T2T_CP100583.2_4906085_4907020_1-338_aa;T2T_CP100583.2_5992930_5993865_1-312_aa    5.81e-03   810    873   64     358    421   64    355    418   64     50   0  120  None
PI  T2T_CP100583.2_4906085_4907020_1-338_aa;T2T_CP100588.2_1746702_1747685_-1-320_aa   2.15e-02     1    504  504       1     58   58      1     58   58     41   0  127  None
PI  T2T_CP100583.2_4906085_4907020_1-338_aa;T2T_CP100588.2_1879511_1880494_1-320_aa    2.30e-02     1    504  504       1     58   58      1     58   58     41   0  126  None
PI  T2T_CP100583.2_4906085_4907020_1-338_aa;T2T_CP100588.2_1915137_1916123_-1-329_aa   2.82e-02   444    504   61       1     58   58     28     85   58     40   0  126  None
PI  T2T_CP100583.2_4906085_4907020_1-338_aa;T2T_CP100588.2_1947669_1948655_1-329_aa    2.15e-02     1    504  504       1     58   58      1     58   58     41   0  127  None
PI  T2T_CP100583.2_4906085_4907020_1-338_aa;T2T_CP100588.2_1981896_1982882_-1-329_aa   3.01e-02   444    504   61       1     58   58     28     85   58     40   0  125  None
PI  T2T_CP100583.2_4906085_4907020_1-338_aa;T2T_CP100588.2_1995620_1996606_-1-329_aa   3.01e-02   444    504   61       1     58   58     28     85   58     40   0  125  None
PI  T2T_CP100583.2_4906085_4907020_1-338_aa;T2T_CP100588.2_2027902_2028888_1-329_aa    2.15e-02     1    504  504       1     58   58      1     58   58     41   0  127  None
PI  T2T_CP100583.2_4906085_4907020_1-338_aa;T2T_CP100588.2_2078727_2079713_-1-329_aa   2.82e-02   444    504   61       1     58   58     28     85   58     40   0  126  None
PI  T2T_CP100583.2_4906085_4907020_1-338_aa;T2T_CP100588.2_2153440_2154426_-1-329_aa   3.01e-02   444    504   61       1     58   58     28     85   58     40   0  125  None
PI  T2T_CP100583.2_4906085_4907020_1-338_aa;T2T_CP100588.2_2167138_2168124_-1-329_aa   3.01e-02   444    504   61       1     58   58     28     85   58     40   0  125  None
PI  T2T_CP100583.2_4906085_4907020_1-338_aa;T2T_CP100588.2_2249125_2250111_1-329_aa    2.30e-02     1    504  504       1     58   58      1     58   58     41   0  126  None
PI  T2T_CP100583.2_4906085_4907020_1-338_aa;T2T_CP100588.2_2305892_2306878_1-329_aa    2.46e-02     1    504  504       1     58   58      1     58   58     41   0  125  None
PI  T2T_CP100583.2_4906085_4907020_1-338_aa;T2T_CP100588.2_2334641_2335624_-1-345_aa   2.82e-02   444    504   61       1     58   58     28     85   58     40   0  126  None
PI  T2T_CP100583.2_4906085_4907020_1-338_aa;T2T_CP100588.2_2376351_2377337_-1-329_aa   2.32e-02   444    504   61       1     58   58     28     85   58     40   0  129  None
PI  T2T_CP100583.2_4906085_4907020_1-338_aa;T2T_CP100588.2_2417267_2418250_1-320_aa    2.15e-02     1    504  504       1     58   58      1     58   58     41   0  127  None
PI  T2T_CP100583.2_4906085_4907020_1-338_aa;T2T_CP100588.2_2435573_2436559_-1-329_aa   2.82e-02   444    504   61       1     58   58     28     85   58     40   0  126  None
PI  T2T_CP100583.2_4906085_4907020_1-338_aa;T2T_CP100588.2_2454337_2455323_-1-329_aa   2.48e-02   444    504   61       1     58   58     28     85   58     40   0  128  None
PI  T2T_CP100583.2_4906085_4907020_1-338_aa;T2T_CP100588.2_2494873_2495859_-1-329_aa   3.01e-02   444    504   61       1     58   58     28     85   58     40   0  125  None
PI  T2T_CP100583.2_4906085_4907020_1-338_aa;T2T_CP100588.2_2556019_2557002_1-320_aa    2.81e-02     1    504  504       1     58   58      1     58   58     41   0  123  None
PI  T2T_CP100583.2_4906085_4907020_1-338_aa;T2T_CP100588.2_2573948_2574934_-1-329_aa   2.82e-02   444    504   61       1     58   58     28     85   58     40   0  126  None
PI  T2T_CP100583.2_4906085_4907020_1-338_aa;T2T_CP100588.2_2590840_2591826_1-329_aa    2.46e-02     1    504  504       1     58   58      1     58   58     41   0  125  None
PI  T2T_CP100583.2_4906085_4907020_1-338_aa;T2T_CP100588.2_2608844_2609830_1-329_aa    2.63e-02     1    504  504       1     58   58      1     58   58     41   0  124  None
PI  T2T_CP100583.2_4906085_4907020_1-338_aa;T2T_CP100588.2_2626640_2627626_1-329_aa    2.15e-02     1    504  504       1     58   58      1     58   58     41   0  127  None
PI  T2T_CP100583.2_4906085_4907020_1-338_aa;T2T_CP100588.2_2663568_2664554_1-329_aa    2.63e-02     1    504  504       1     58   58      1     58   58     41   0  124  None
PI  T2T_CP100583.2_4906085_4907020_1-338_aa;T2T_CP100588.2_2680504_2681490_1-329_aa    2.15e-02     1    504  504       1     58   58      1     58   58     41   0  127  None
PI  T2T_CP100583.2_4906085_4907020_1-338_aa;T2T_CP100588.2_2734732_2735718_1-329_aa    2.46e-02     1    504  504       1     58   58      1     58   58     41   0  125  None
PI  T2T_CP100583.2_4906085_4907020_1-338_aa;T2T_CP100588.2_2753021_2754007_1-329_aa    2.46e-02     1    504  504       1     58   58      1     58   58     41   0  125  None
PI  T2T_CP100583.2_4906085_4907020_1-338_aa;T2T_CP100588.2_2855829_2856815_-1-329_aa   3.11e-05   444    584  141       1    138  138     28    165  138     77   0  119  None
PI  T2T_CP100583.2_4912438_4913361_1-308_aa;T2T_CP100583.2_4918580_4919515_-1-338_aa   1.42e-04   466    640  175      20    194  175     98    272  175     90   0   92  None
PI  T2T_CP100583.2_4912438_4913361_1-308_aa;T2T_CP100583.2_4918580_4919515_-1-338_aa   8.47e-04   787    889  103     332    434  103    413    515  103     78   0   92  None
PI  T2T_CP100583.2_4912438_4913361_1-308_aa;T2T_CP100583.2_4918580_4919515_-1-338_aa   1.90e-02  1122   1195   74     655    728   74    736    809   74     57   0   92  None
PI  T2T_CP100583.2_4912438_4913361_1-308_aa;T2T_CP100583.2_4929233_4930192_1-320_aa    1.39e-03   466    640  175      20    194  175     20    194  175     90   0   76  None
PI  T2T_CP100583.2_4912438_4913361_1-308_aa;T2T_CP100583.2_4929233_4930192_1-320_aa    5.28e-03   786    889  104     331    434  104    334    437  104     79   0   76  None
PI  T2T_CP100583.2_4912438_4913361_1-308_aa;T2T_CP100583.2_4936668_4937603_-1-312_aa   2.33e-02   466    583  118      20    137  118     20    137  118     60   0   85  None
PI  T2T_CP100583.2_4912438_4913361_1-308_aa;T2T_CP100583.2_4946001_4946981_1-329_aa    1.72e-02   786    889  104     331    434  104    334    437  104     79   0   66  None
PI  T2T_CP100583.2_4912438_4913361_1-308_aa;T2T_CP100583.2_4953089_4954072_-1-319_aa   4.45e-03   466    637  172      20    191  172     20    191  172     87   0   70  None
PI  T2T_CP100583.2_4912438_4913361_1-308_aa;T2T_CP100583.2_4963988_4964947_-1-331_aa   3.91e-04   466    640  175      20    194  175     98    272  175     90   0   85  None
PI  T2T_CP100583.2_4912438_4913361_1-308_aa;T2T_CP100583.2_4974467_4975450_1-328_aa    7.96e-04   466    640  175      20    194  175     20    194  175     90   0   80  None
PI  T2T_CP100583.2_4912438_4913361_1-308_aa;T2T_CP100583.2_5002234_5003196_1-321_aa    1.29e-02   502    640  139      56    194  139     56    194  139     69   0   79  None
PI  T2T_CP100583.2_4912438_4913361_1-308_aa;T2T_CP100583.2_5002234_5003196_1-321_aa    2.41e-02   787    873   87     332    418   87    335    421   87     64   0   79  None
PI  T2T_CP100583.2_4912438_4913361_1-308_aa;T2T_CP100583.2_5002234_5003196_1-321_aa    3.51e-02  1100   1176   77     633    709   77    639    715   77     61   0   79  None
PI  T2T_CP100583.2_4912438_4913361_1-308_aa;T2T_CP100583.2_5011351_5012286_-1-312_aa   1.06e-04   466    640  175      20    194  175     20    194  175     90   0   94  None
PI  T2T_CP100583.2_4912438_4913361_1-308_aa;T2T_CP100583.2_5011351_5012286_-1-312_aa   2.59e-03   803    889   87     348    434   87    351    437   87     69   0   94  None
PI  T2T_CP100583.2_4912438_4913361_1-308_aa;T2T_CP100583.2_5020445_5021401_-1-319_aa   4.01e-03   466    600  135      20    154  135     20    154  135     69   0   90  None
PI  T2T_CP100583.2_4912438_4913361_1-308_aa;T2T_CP100583.2_5020445_5021401_-1-319_aa   1.70e-02   817    889   73     362    434   73    365    437   73     59   0   90  None
PI  T2T_CP100583.2_4912438_4913361_1-308_aa;T2T_CP100583.2_5037204_5038184_-1-329_aa   6.00e-04   466    640  175      20    194  175     20    194  175     90   0   82  None
PI  T2T_CP100583.2_4912438_4913361_1-308_aa;T2T_CP100583.2_5048236_5049219_1-324_aa    1.07e-02   466    640  175      20    194  175     20    194  175     90   0   61  None
PI  T2T_CP100583.2_4912438_4913361_1-308_aa;T2T_CP100583.2_5055311_5056300_-1-352_aa   3.78e-02  1113   1195   83     646    728   83    748    830   83     65   0   73  None
PI  T2T_CP100583.2_4912438_4913361_1-308_aa;T2T_CP100583.2_5065080_5066063_1-328_aa    1.07e-02   466    640  175      20    194  175     20    194  175     90   0   61  None
PI  T2T_CP100583.2_4912438_4913361_1-308_aa;T2T_CP100583.2_5071664_5072596_-1-311_aa   4.37e-05   466    640  175      20    194  175     20    194  175     90   0  100  None
PI  T2T_CP100583.2_4912438_4913361_1-308_aa;T2T_CP100583.2_5071664_5072596_-1-311_aa   7.95e-03   818    889   72     363    434   72    363    434   72     58   0  100  None
PI  T2T_CP100583.2_4912438_4913361_1-308_aa;T2T_CP100583.2_5071664_5072596_-1-311_aa   9.34e-03  1122   1195   74     655    728   74    655    728   74     57   0  100  None
PI  T2T_CP100583.2_4912438_4913361_1-308_aa;T2T_CP100583.2_5088008_5088943_1-312_aa    2.62e-03   471    640  170      25    194  170     25    194  170     87   0   74  None
PI  T2T_CP100583.2_4912438_4913361_1-308_aa;T2T_CP100583.2_5092667_5093626_1-347_aa    4.51e-04   466    640  175      20    194  175     20    194  175     90   0   84  None
PI  T2T_CP100583.2_4912438_4913361_1-308_aa;T2T_CP100583.2_5092667_5093626_1-347_aa    2.27e-03   787    889  103     332    434  103    335    437  103     78   0   84  None
PI  T2T_CP100583.2_4912438_4913361_1-308_aa;T2T_CP100583.2_5098798_5099781_1-328_aa    3.39e-04   466    640  175      20    194  175     20    194  175     90   0   86  None
PI  T2T_CP100583.2_4912438_4913361_1-308_aa;T2T_CP100583.2_5103276_5104232_-1-319_aa   1.60e-03   466    640  175      20    194  175     20    194  175     90   0   75  None
PI  T2T_CP100583.2_4912438_4913361_1-308_aa;T2T_CP100583.2_5103276_5104232_-1-319_aa   5.95e-03   786    889  104     331    434  104    334    437  104     79   0   75  None
PI  T2T_CP100583.2_4912438_4913361_1-308_aa;T2T_CP100583.2_5117018_5117953_-1-312_aa   1.60e-03   466    640  175      20    194  175     20    194  175     90   0   75  None
PI  T2T_CP100583.2_4912438_4913361_1-308_aa;T2T_CP100583.2_5117018_5117953_-1-312_aa   5.95e-03   786    889  104     331    434  104    334    437  104     79   0   75  None
PI  T2T_CP100583.2_4912438_4913361_1-308_aa;T2T_CP100583.2_5126260_5127171_1-312_aa    4.51e-04   466    640  175      20    194  175     20    194  175     90   0   84  None
PI  T2T_CP100583.2_4912438_4913361_1-308_aa;T2T_CP100583.2_5126260_5127171_1-312_aa    3.90e-03   786    883   98     331    428   98    334    431   98     74   0   84  None
PI  T2T_CP100583.2_4912438_4913361_1-308_aa;T2T_CP100583.2_5141513_5142472_1-320_aa    7.91e-05   466    640  175      20    194  175     20    194  175     90   0   96  None
PI  T2T_CP100583.2_4912438_4913361_1-308_aa;T2T_CP100583.2_5141513_5142472_1-320_aa    2.43e-03   787    877   91     332    422   91    335    425   91     68   0   96  None
PI  T2T_CP100583.2_4912438_4913361_1-308_aa;T2T_CP100583.2_5162225_5163193_1-350_aa    9.17e-05   466    640  175      20    194  175     20    194  175     90   0   95  None
PI  T2T_CP100583.2_4912438_4913361_1-308_aa;T2T_CP100583.2_5179217_5180185_-1-323_aa   4.51e-04   466    640  175      20    194  175     20    194  175     90   0   84  None
PI  T2T_CP100583.2_4912438_4913361_1-308_aa;T2T_CP100583.2_5188847_5189833_1-320_aa    1.07e-02  1083   1189  107     616    722  107    622    728  107     86   0   64  None
PI  T2T_CP100583.2_4912438_4913361_1-308_aa;T2T_CP100583.2_5193695_5194657_-1-357_aa   7.12e-06   466    640  175      20    194  175    128    302  175     90   0  112  None
PI  T2T_CP100583.2_4912438_4913361_1-308_aa;T2T_CP100583.2_5193695_5194657_-1-357_aa   1.34e-02  1116   1177   62     649    710   62    760    821   62     49   0  112  None
PI  T2T_CP100583.2_4912438_4913361_1-308_aa;T2T_CP100583.2_5202138_5203100_1-321_aa    1.62e-04   787    889  103     332    434  103    335    437  103     78   0  105  None
PI  T2T_CP100583.2_4912438_4913361_1-308_aa;T2T_CP100583.2_5202138_5203100_1-321_aa    3.55e-03   466    583  118      20    137  118     20    137  118     60   0  105  None
PI  T2T_CP100583.2_4912438_4913361_1-308_aa;T2T_CP100583.2_5202138_5203100_1-321_aa    8.34e-03  1120   1192   73     653    725   73    656    728   73     55   0  105  None
PI  T2T_CP100583.2_4912438_4913361_1-308_aa;T2T_CP100583.2_5206891_5207850_-1-322_aa   1.23e-03   489    640  152      43    194  152     43    194  152     78   0   89  None
PI  T2T_CP100583.2_4912438_4913361_1-308_aa;T2T_CP100583.2_5206891_5207850_-1-322_aa   1.05e-02  1083   1159   77     616    692   77    619    695   77     63   0   89  None
PI  T2T_CP100583.2_4912438_4913361_1-308_aa;T2T_CP100583.2_5216114_5217049_1-346_aa    1.40e-03   804    889   86     349    434   86    352    437   86     68   0  101  None
PI  T2T_CP100583.2_4912438_4913361_1-308_aa;T2T_CP100583.2_5216114_5217049_1-346_aa    1.01e-02   497    609  113      51    163  113     51    163  113     56   0  101  None
PI  T2T_CP100583.2_4912438_4913361_1-308_aa;T2T_CP100583.2_5223064_5224026_-1-321_aa   4.37e-05   466    640  175      20    194  175     20    194  175     90   0  100  None
PI  T2T_CP100583.2_4912438_4913361_1-308_aa;T2T_CP100583.2_5233476_5234459_1-328_aa    1.39e-03   466    640  175      20    194  175     20    194  175     90   0   76  None
PI  T2T_CP100583.2_4912438_4913361_1-308_aa;T2T_CP100583.2_5249466_5250437_1-308_aa    2.94e-04   466    640  175      20    194  175     20    194  175     90   0   87  None
PI  T2T_CP100583.2_4912438_4913361_1-308_aa;T2T_CP100583.2_5256460_5257443_-1-328_aa   1.60e-03   466    640  175      20    194  175     20    194  175     90   0   75  None
PI  T2T_CP100583.2_4912438_4913361_1-308_aa;T2T_CP100583.2_5256460_5257443_-1-328_aa   2.47e-02   803    886   84     348    431   84    351    434   84     67   0   75  None
PI  T2T_CP100583.2_4912438_4913361_1-308_aa;T2T_CP100583.2_5262712_5263650_-1-313_aa   7.56e-03   786    889  104     331    434  104    334    437  104     79   0   73  None
PI  T2T_CP100583.2_4912438_4913361_1-308_aa;T2T_CP100583.2_5262712_5263650_-1-313_aa   1.20e-02  1113   1207   95     646    740   95    652    746   95     75   0   73  None
PI  T2T_CP100583.2_4912438_4913361_1-308_aa;T2T_CP100583.2_5262712_5263650_-1-313_aa   1.35e-02   466    610  145      20    164  145     20    164  145     74   0   73  None
PI  T2T_CP100583.2_4912438_4913361_1-308_aa;T2T_CP100583.2_5271112_5272047_1-312_aa    5.53e-03   466    593  128      20    147  128     20    147  128     64   0   94  None
PI  T2T_CP100583.2_4912438_4913361_1-308_aa;T2T_CP100583.2_5271112_5272047_1-312_aa    1.60e-02   819    889   71     364    434   71    367    437   71     57   0   94  None
PI  T2T_CP100583.2_4912438_4913361_1-308_aa;T2T_CP100583.2_5279180_5280142_-1-321_aa   1.65e-04   466    640  175      20    194  175     20    194  175     90   0   91  None
PI  T2T_CP100583.2_4912438_4913361_1-308_aa;T2T_CP100583.2_5279180_5280142_-1-321_aa   4.28e-02  1131   1199   69     664    732   69    670    738   69     52   0   91  None
PI  T2T_CP100583.2_4912438_4913361_1-308_aa;T2T_CP100583.2_5290053_5291012_1-320_aa    3.39e-04   466    640  175      20    194  175     20    194  175     90   0   86  None
PI  T2T_CP100583.2_4912438_4913361_1-308_aa;T2T_CP100583.2_5290053_5291012_1-320_aa    1.78e-03   787    889  103     332    434  103    335    437  103     78   0   86  None
PI  T2T_CP100583.2_4912438_4913361_1-308_aa;T2T_CP100583.2_5297001_5297963_1-321_aa    5.07e-05   466    640  175      20    194  175     20    194  175     90   0   99  None
PI  T2T_CP100583.2_4912438_4913361_1-308_aa;T2T_CP100583.2_5310501_5311478_-1-326_aa   6.91e-04   466    640  175      20    194  175     20    194  175     90   0   81  None
PI  T2T_CP100583.2_4912438_4913361_1-308_aa;T2T_CP100583.2_5320189_5321130_1-314_aa    1.23e-04   466    640  175      20    194  175     20    194  175     90   0   93  None
PI  T2T_CP100583.2_4912438_4913361_1-308_aa;T2T_CP100583.2_5326531_5327493_1-321_aa    1.29e-03   491    640  150      45    194  150     45    194  150     76   0   91  None
PI  T2T_CP100583.2_4912438_4913361_1-308_aa;T2T_CP100583.2_5326531_5327493_1-321_aa    2.78e-02  1107   1176   70     640    709   70    646    715   70     55   0   91  None
PI  T2T_CP100583.2_4912438_4913361_1-308_aa;T2T_CP100583.2_5334174_5335109_-1-348_aa   7.91e-05   466    640  175      20    194  175    128    302  175     90   0   96  None
PI  T2T_CP100583.2_4912438_4913361_1-308_aa;T2T_CP100583.2_5334174_5335109_-1-348_aa   4.52e-03  1107   1189   83     640    722   83    751    833   83     64   0   96  None
PI  T2T_CP100583.2_4912438_4913361_1-308_aa;T2T_CP100583.2_5334174_5335109_-1-348_aa   3.37e-02   786    855   70     331    400   70    442    511   70     51   0   96  None
PI  T2T_CP100583.2_4912438_4913361_1-308_aa;T2T_CP100583.2_5344603_5345565_1-321_aa    6.00e-04   466    640  175      20    194  175     20    194  175     90   0   82  None
PI  T2T_CP100583.2_4912438_4913361_1-308_aa;T2T_CP100583.2_5344603_5345565_1-321_aa    8.27e-03  1105   1195   91     638    728   91    644    734   91     70   0   82  None
PI  T2T_CP100583.2_4912438_4913361_1-308_aa;T2T_CP100583.2_5359303_5360262_1-337_aa    6.91e-04   466    640  175      20    194  175     20    194  175     90   0   81  None
PI  T2T_CP100583.2_4912438_4913361_1-308_aa;T2T_CP100583.2_5368794_5369723_-1-312_aa   2.54e-04   466    640  175      20    194  175     20    194  175     90   0   88  None
PI  T2T_CP100583.2_4912438_4913361_1-308_aa;T2T_CP100583.2_5377736_5378719_1-319_aa    6.91e-04   466    640  175      20    194  175     20    194  175     90   0   81  None
PI  T2T_CP100583.2_4912438_4913361_1-308_aa;T2T_CP100583.2_5384491_5385474_-1-328_aa   1.66e-04   466    673  208      20    227  208     20    227  208    109   0   75  None
PI  T2T_CP100583.2_4912438_4913361_1-308_aa;T2T_CP100583.2_5395041_5396000_1-320_aa    1.05e-03   466    640  175      20    194  175     20    194  175     90   0   78  None
PI  T2T_CP100583.2_4912438_4913361_1-308_aa;T2T_CP100583.2_5395041_5396000_1-320_aa    4.15e-03   786    889  104     331    434  104    334    437  104     79   0   78  None
PI  T2T_CP100583.2_4912438_4913361_1-308_aa;T2T_CP100583.2_5411987_5412946_1-343_aa    1.84e-03   466    640  175      20    194  175     20    194  175     90   0   74  None
PI  T2T_CP100583.2_4912438_4913361_1-308_aa;T2T_CP100583.2_5411987_5412946_1-343_aa    2.16e-02   803    889   87     348    434   87    351    437   87     69   0   74  None
PI  T2T_CP100583.2_4912438_4913361_1-308_aa;T2T_CP100583.2_5442729_5443685_-1-345_aa   2.20e-04   466    640  175      20    194  175     98    272  175     90   0   89  None
PI  T2T_CP100583.2_4912438_4913361_1-308_aa;T2T_CP100583.2_5442729_5443685_-1-345_aa   1.89e-03  1113   1207   95     646    740   95    727    821   95     75   0   89  None
PI  T2T_CP100583.2_4912438_4913361_1-308_aa;T2T_CP100583.2_5442729_5443685_-1-345_aa   1.86e-02   816    888   73     361    433   73    442    514   73     59   0   89  None
PI  T2T_CP100583.2_4912438_4913361_1-308_aa;T2T_CP100583.2_5453234_5454193_-1-320_aa   1.47e-02   514    640  127      68    194  127     68    194  127     62   0   87  None
PI  T2T_CP100583.2_4912438_4913361_1-308_aa;T2T_CP100583.2_5453234_5454193_-1-320_aa   1.94e-02   816    889   74     361    434   74    364    437   74     60   0   87  None
PI  T2T_CP100583.2_4912438_4913361_1-308_aa;T2T_CP100583.2_5470730_5471671_1-328_aa    4.19e-03   466    640  175      20    194  175     20    194  175     90   0   68  None
PI  T2T_CP100583.2_4912438_4913361_1-308_aa;T2T_CP100583.2_5470730_5471671_1-328_aa    1.36e-02   786    889  104     331    434  104    334    437  104     79   0   68  None
PI  T2T_CP100583.2_4912438_4913361_1-308_aa;T2T_CP100583.2_5476832_5477767_-1-294_aa   1.06e-04   466    640  175      20    194  175     20    194  175     90   0   94  None
PI  T2T_CP100583.2_4912438_4913361_1-308_aa;T2T_CP100583.2_5485773_5486744_1-324_aa    2.54e-04   466    640  175      20    194  175     20    194  175     90   0   88  None
PI  T2T_CP100583.2_4912438_4913361_1-308_aa;T2T_CP100583.2_5485773_5486744_1-324_aa    2.04e-02   817    889   73     362    434   73    365    437   73     59   0   88  None
PI  T2T_CP100583.2_4912438_4913361_1-308_aa;T2T_CP100583.2_5493669_5494631_-1-321_aa   1.06e-04   466    640  175      20    194  175     20    194  175     90   0   94  None
PI  T2T_CP100583.2_4912438_4913361_1-308_aa;T2T_CP100583.2_5493669_5494631_-1-321_aa   5.66e-04   786    889  104     331    434  104    334    437  104     79   0   94  None
PI  T2T_CP100583.2_4912438_4913361_1-308_aa;T2T_CP100583.2_5508571_5509482_1-312_aa    7.63e-03  1083   1166   84     616    699   84    619    702   84     69   0   84  None
PI  T2T_CP100583.2_4912438_4913361_1-308_aa;T2T_CP100583.2_5508571_5509482_1-312_aa    1.49e-02   466    593  128      20    147  128     20    147  128     64   0   84  None
PI  T2T_CP100583.2_4912438_4913361_1-308_aa;T2T_CP100583.2_5517309_5518268_-1-320_aa   2.54e-03   786    889  104     331    434  104    334    437  104     79   0   82  None
PI  T2T_CP100583.2_4912438_4913361_1-308_aa;T2T_CP100583.2_5525882_5526823_-1-314_aa   2.59e-03   502    640  139      56    194  139     56    194  139     69   0   94  None
PI  T2T_CP100583.2_4912438_4913361_1-308_aa;T2T_CP100583.2_5525882_5526823_-1-314_aa   7.49e-03   812    889   78     357    434   78    360    437   78     62   0   94  None
PI  T2T_CP100583.2_4912438_4913361_1-308_aa;T2T_CP100583.2_5534271_5535206_1-348_aa    7.80e-04   466    638  173      20    192  173     20    192  173     88   0   82  None
PI  T2T_CP100583.2_4912438_4913361_1-308_aa;T2T_CP100583.2_5534271_5535206_1-348_aa    2.90e-03   787    889  103     332    434  103    335    437  103     78   0   82  None
PI  T2T_CP100583.2_4912438_4913361_1-308_aa;T2T_CP100583.2_5544225_5545160_1-312_aa    7.96e-04   466    640  175      20    194  175     20    194  175     90   0   80  None
PI  T2T_CP100583.2_4912438_4913361_1-308_aa;T2T_CP100583.2_5544225_5545160_1-312_aa    4.67e-02  1125   1199   75     658    732   75    661    735   75     58   0   80  None
PI  T2T_CP100583.2_4912438_4913361_1-308_aa;T2T_CP100583.2_5550634_5551593_-1-320_aa   2.90e-03   787    889  103     332    434  103    335    437  103     78   0   82  None
PI  T2T_CP100583.2_4912438_4913361_1-308_aa;T2T_CP100583.2_5560476_5561459_1-354_aa    1.21e-02   786    889  104     331    434  104    334    437  104     79   0   69  None
PI  T2T_CP100583.2_4912438_4913361_1-308_aa;T2T_CP100583.2_5560476_5561459_1-354_aa    2.09e-02   466    610  145      20    164  145     20    164  145     74   0   69  None
PI  T2T_CP100583.2_4912438_4913361_1-308_aa;T2T_CP100583.2_5569088_5570056_-1-323_aa   5.07e-03   471    640  170      25    194  170     25    194  170     87   0   69  None
PI  T2T_CP100583.2_4912438_4913361_1-308_aa;T2T_CP100583.2_5577814_5578785_1-324_aa    2.20e-04   466    640  175      20    194  175     20    194  175     90   0   89  None
PI  T2T_CP100583.2_4912438_4913361_1-308_aa;T2T_CP100583.2_5577814_5578785_1-324_aa    1.86e-02   817    889   73     362    434   73    365    437   73     59   0   89  None
PI  T2T_CP100583.2_4912438_4913361_1-308_aa;T2T_CP100583.2_5596579_5597547_1-323_aa    8.33e-05   466    673  208      20    227  208     20    227  208    109   0   79  None
PI  T2T_CP100583.2_4912438_4913361_1-308_aa;T2T_CP100583.2_5596579_5597547_1-323_aa    1.29e-02   803    889   87     348    434   87    351    437   87     69   0   79  None
PI  T2T_CP100583.2_4912438_4913361_1-308_aa;T2T_CP100583.2_5627621_5628574_1-318_aa    9.35e-03   466    640  175      20    194  175     20    194  175     90   0   62  None
PI  T2T_CP100583.2_4912438_4913361_1-308_aa;T2T_CP100583.2_5627621_5628574_1-318_aa    4.83e-02  1131   1221   91     664    754   91    667    757   91     73   0   62  None
PI  T2T_CP100583.2_4912438_4913361_1-308_aa;T2T_CP100583.2_5636652_5637620_-1-323_aa   3.39e-04   466    640  175      20    194  175     20    194  175     90   0   86  None
PI  T2T_CP100583.2_4912438_4913361_1-308_aa;T2T_CP100583.2_5644003_5644971_1-346_aa    4.69e-03   466    617  152      20    171  152     20    171  152     78   0   78  None
PI  T2T_CP100583.2_4912438_4913361_1-308_aa;T2T_CP100583.2_5644003_5644971_1-346_aa    1.43e-02   803    889   87     348    434   87    351    437   87     69   0   78  None
PI  T2T_CP100583.2_4912438_4913361_1-308_aa;T2T_CP100583.2_5651053_5652036_-1-328_aa   6.00e-04   466    640  175      20    194  175     20    194  175     90   0   82  None
PI  T2T_CP100583.2_4912438_4913361_1-308_aa;T2T_CP100583.2_5660114_5661052_1-347_aa    1.67e-03  1107   1190   84     640    723   84    643    726   84     65   0  104  None
PI  T2T_CP100583.2_4912438_4913361_1-308_aa;T2T_CP100583.2_5660114_5661052_1-347_aa    4.88e-02   466    557   92      20    111   92     20    111   92     45   0  104  None
PI  T2T_CP100583.2_4912438_4913361_1-308_aa;T2T_CP100583.2_5666373_5667335_1-321_aa    1.23e-04   466    640  175      20    194  175     20    194  175     90   0   93  None
PI  T2T_CP100583.2_4912438_4913361_1-308_aa;T2T_CP100583.2_5666373_5667335_1-321_aa    6.43e-04   786    889  104     331    434  104    334    437  104     79   0   93  None
PI  T2T_CP100583.2_4912438_4913361_1-308_aa;T2T_CP100583.2_5675197_5676132_-1-339_aa   1.21e-03   466    640  175      20    194  175    101    275  175     90   0   77  None
PI  T2T_CP100583.2_4912438_4913361_1-308_aa;T2T_CP100583.2_5675197_5676132_-1-339_aa   4.73e-02   816    889   74     361    434   74    445    518   74     60   0   77  None
PI  T2T_CP100583.2_4912438_4913361_1-308_aa;T2T_CP100583.2_5684654_5685568_1-305_aa    1.42e-04   466    640  175      20    194  175     20    194  175     90   0   92  None
PI  T2T_CP100583.2_4912438_4913361_1-308_aa;T2T_CP100583.2_5684654_5685568_1-305_aa    7.30e-04   786    889  104     331    434  104    334    437  104     79   0   92  None
PI  T2T_CP100583.2_4912438_4913361_1-308_aa;T2T_CP100583.2_5702042_5703001_1-320_aa    1.53e-03   471    640  170      25    194  170     25    194  170     87   0   78  None
PI  T2T_CP100583.2_4912438_4913361_1-308_aa;T2T_CP100583.2_5707387_5708349_1-321_aa    2.79e-05   466    640  175      20    194  175     20    194  175     90   0  103  None
PI  T2T_CP100583.2_4912438_4913361_1-308_aa;T2T_CP100583.2_5707387_5708349_1-321_aa    4.10e-04   786    883   98     331    428   98    334    431   98     74   0  103  None
PI  T2T_CP100583.2_4912438_4913361_1-308_aa;T2T_CP100583.2_5712125_5712964_-1-323_aa   7.91e-05   466    640  175      20    194  175     20    194  175     90   0   96  None
PI  T2T_CP100583.2_4912438_4913361_1-308_aa;T2T_CP100583.2_5712125_5712964_-1-323_aa   1.52e-03   796    889   94     341    434   94    344    437   94     71   0   96  None
PI  T2T_CP100583.2_4912438_4913361_1-308_aa;T2T_CP100583.2_5712125_5712964_-1-323_aa   6.16e-03  1131   1210   80     664    743   80    670    749   80     62   0   96  None
PI  T2T_CP100583.2_4912438_4913361_1-308_aa;T2T_CP100583.2_5722417_5723367_1-320_aa    3.00e-03   796    889   94     341    434   94    344    437   94     71   0   90  None
PI  T2T_CP100583.2_4912438_4913361_1-308_aa;T2T_CP100583.2_5729728_5730663_1-312_aa    3.19e-03   466    640  175      20    194  175     20    194  175     90   0   70  None
PI  T2T_CP100583.2_4912438_4913361_1-308_aa;T2T_CP100583.2_5735486_5736448_-1-366_aa   2.29e-03   504    640  137      58    194  137    193    329  137     67   0   98  None
PI  T2T_CP100583.2_4912438_4913361_1-308_aa;T2T_CP100583.2_5744064_5745005_-1-343_aa   1.06e-04   466    640  175      20    194  175    107    281  175     90   0   94  None
PI  T2T_CP100583.2_4912438_4913361_1-308_aa;T2T_CP100583.2_5744064_5745005_-1-343_aa   2.59e-03   803    889   87     348    434   87    438    524   87     69   0   94  None
PI  T2T_CP100583.2_4912438_4913361_1-308_aa;T2T_CP100583.2_5747982_5748941_-1-320_aa   2.94e-04   466    640  175      20    194  175     20    194  175     90   0   87  None
PI  T2T_CP100583.2_4912438_4913361_1-308_aa;T2T_CP100583.2_5747982_5748941_-1-320_aa   5.54e-03   803    889   87     348    434   87    351    437   87     69   0   87  None
PI  T2T_CP100583.2_4912438_4913361_1-308_aa;T2T_CP100583.2_5757729_5758643_1-328_aa    1.42e-04   466    640  175      20    194  175     20    194  175     90   0   92  None
PI  T2T_CP100583.2_4912438_4913361_1-308_aa;T2T_CP100583.2_5757729_5758643_1-328_aa    5.03e-03   796    883   88     341    428   88    344    431   88     66   0   92  None
PI  T2T_CP100583.2_4912438_4913361_1-308_aa;T2T_CP100583.2_5769555_5770514_1-369_aa    1.90e-04   466    640  175      20    194  175     20    194  175     90   0   90  None
PI  T2T_CP100583.2_4912438_4913361_1-308_aa;T2T_CP100583.2_5777793_5778728_-1-348_aa   3.66e-03   466    640  175      20    194  175    128    302  175     90   0   69  None
PI  T2T_CP100583.2_4912438_4913361_1-308_aa;T2T_CP100583.2_5786227_5787186_1-320_aa    9.17e-04   466    640  175      20    194  175     20    194  175     90   0   79  None
PI  T2T_CP100583.2_4912438_4913361_1-308_aa;T2T_CP100583.2_5786227_5787186_1-320_aa    3.67e-03   786    889  104     331    434  104    334    437  104     79   0   79  None
PI  T2T_CP100583.2_4912438_4913361_1-308_aa;T2T_CP100583.2_5795722_5796657_-1-312_aa   1.07e-02   466    634  169      20    188  169     20    188  169     86   0   64  None
PI  T2T_CP100583.2_4912438_4913361_1-308_aa;T2T_CP100583.2_5805758_5806693_1-339_aa    1.68e-04   471    640  170      25    194  170     25    194  170     87   0   94  None
PI  T2T_CP100583.2_4912438_4913361_1-308_aa;T2T_CP100583.2_5805758_5806693_1-339_aa    3.51e-03   819    902   84     364    447   84    367    450   84     67   0   94  None
PI  T2T_CP100583.2_4912438_4913361_1-308_aa;T2T_CP100583.2_5825504_5826472_1-323_aa    1.53e-05   466    640  175      20    194  175     20    194  175     90   0  107  None
PI  T2T_CP100583.2_4912438_4913361_1-308_aa;T2T_CP100583.2_5825504_5826472_1-323_aa    3.47e-03   817    889   73     362    434   73    365    437   73     59   0  107  None
PI  T2T_CP100583.2_4912438_4913361_1-308_aa;T2T_CP100583.2_5825504_5826472_1-323_aa    1.99e-02  1131   1195   65     664    728   65    667    731   65     49   0  107  None
PI  T2T_CP100583.2_4912438_4913361_1-308_aa;T2T_CP100583.2_5833310_5834245_-1-338_aa   6.00e-04   466    640  175      20    194  175     98    272  175     90   0   82  None
PI  T2T_CP100583.2_4912438_4913361_1-308_aa;T2T_CP100583.2_5833310_5834245_-1-338_aa   2.90e-03   787    889  103     332    434  103    413    515  103     78   0   82  None
PI  T2T_CP100583.2_4912438_4913361_1-308_aa;T2T_CP100583.2_5842561_5843544_1-319_aa    6.86e-03   466    600  135      20    154  135     20    154  135     69   0   85  None
PI  T2T_CP100583.2_4912438_4913361_1-308_aa;T2T_CP100583.2_5849310_5850293_-1-328_aa   5.21e-04   466    640  175      20    194  175     20    194  175     90   0   83  None
PI  T2T_CP100583.2_4912438_4913361_1-308_aa;T2T_CP100583.2_5849310_5850293_-1-328_aa   1.26e-02   804    886   83     349    431   83    352    434   83     66   0   83  None
PI  T2T_CP100583.2_4912438_4913361_1-308_aa;T2T_CP100583.2_5872376_5873344_-1-323_aa   1.96e-02   521    640  120      75    194  120     75    194  120     58   0   90  None
PI  T2T_CP100583.2_4912438_4913361_1-308_aa;T2T_CP100583.2_5872376_5873344_-1-323_aa   4.01e-02   787    858   72     332    403   72    335    406   72     53   0   90  None
PI  T2T_CP100583.2_4912438_4913361_1-308_aa;T2T_CP100583.2_5881030_5881995_1-322_aa    1.65e-04   466    640  175      20    194  175     20    194  175     90   0   91  None
PI  T2T_CP100583.2_4912438_4913361_1-308_aa;T2T_CP100583.2_5881030_5881995_1-322_aa    3.59e-03   803    889   87     348    434   87    357    443   87     69   0   91  None
```
