## Supplementary material for "Unique evolutionary radiation of odorant receptors in birds": DataS1_geneconv_use.frags (part 35 of 37)

```
PI  T2T_CP100583.2_4912438_4913361_1-308_aa;T2T_CP100583.2_5888602_5889528_-1-309_aa   4.24e-02   832    889   58     377    434   58    371    428   58     49   0   97  None
PI  T2T_CP100583.2_4912438_4913361_1-308_aa;T2T_CP100583.2_5888602_5889528_-1-309_aa   4.95e-02   547    640   94     101    194   94    101    194   94     48   0   97  None
PI  T2T_CP100583.2_4912438_4913361_1-308_aa;T2T_CP100583.2_5908656_5909615_1-323_aa    1.57e-03  1088   1199  112     621    732  112    627    738  112     89   0   76  None
PI  T2T_CP100583.2_4912438_4913361_1-308_aa;T2T_CP100583.2_5927135_5928097_1-321_aa    8.53e-03   834    901   68     379    446   68    382    449   68     57   0  101  None
PI  T2T_CP100583.2_4912438_4913361_1-308_aa;T2T_CP100583.2_5934491_5935417_-1-309_aa   4.24e-02   832    889   58     377    434   58    371    428   58     49   0   97  None
PI  T2T_CP100583.2_4912438_4913361_1-308_aa;T2T_CP100583.2_5934491_5935417_-1-309_aa   4.95e-02   547    640   94     101    194   94    101    194   94     48   0   97  None
PI  T2T_CP100583.2_4912438_4913361_1-308_aa;T2T_CP100583.2_5950534_5951517_-1-328_aa   1.43e-02   466    600  135      20    154  135     20    154  135     69   0   78  None
PI  T2T_CP100583.2_4912438_4913361_1-308_aa;T2T_CP100583.2_5960184_5961140_1-319_aa    6.43e-04  1107   1207  101     640    740  101    640    740  101     79   0   93  None
PI  T2T_CP100583.2_4912438_4913361_1-308_aa;T2T_CP100583.2_5960184_5961140_1-319_aa    4.53e-03   555    673  119     109    227  119    109    227  119     66   0   93  None
PI  T2T_CP100583.2_4912438_4913361_1-308_aa;T2T_CP100583.2_5960184_5961140_1-319_aa    1.50e-02   787    863   77     332    408   77    332    408   77     58   0   93  None
PI  T2T_CP100583.2_4912438_4913361_1-308_aa;T2T_CP100583.2_5970430_5971440_1-337_aa    3.21e-02   466    575  110      20    129  110     20    129  110     54   0   91  None
PI  T2T_CP100583.2_4912438_4913361_1-308_aa;T2T_CP100583.2_5975884_5976843_1-320_aa    6.17e-03   466    600  135      20    154  135     20    154  135     69   0   86  None
PI  T2T_CP100583.2_4912438_4913361_1-308_aa;T2T_CP100583.2_5985103_5986065_-1-359_aa   4.69e-02   521    638  118      75    192  118    189    306  118     56   0   83  None
PI  T2T_CP100583.2_4912438_4913361_1-308_aa;T2T_CP100583.2_5985103_5986065_-1-359_aa   4.69e-02  1105   1176   72     638    709   72    758    829   72     56   0   83  None
PI  T2T_CP100583.2_4912438_4913361_1-308_aa;T2T_CP100583.2_5992930_5993865_1-312_aa    1.87e-05   787    902  116     332    447  116    332    447  116     88   0  108  None
PI  T2T_CP100583.2_4912438_4913361_1-308_aa;T2T_CP100588.2_1746702_1747685_-1-320_aa   3.30e-04   506    640  135      60    194  135     60    194  135     65   0  119  None
PI  T2T_CP100583.2_4912438_4913361_1-308_aa;T2T_CP100588.2_1879511_1880494_1-320_aa    3.30e-04   506    640  135      60    194  135     60    194  135     65   0  119  None
PI  T2T_CP100583.2_4912438_4913361_1-308_aa;T2T_CP100588.2_1915137_1916123_-1-329_aa   3.69e-04   506    640  135      60    194  135     87    221  135     65   0  118  None
PI  T2T_CP100583.2_4912438_4913361_1-308_aa;T2T_CP100588.2_1931919_1932902_1-320_aa    3.69e-04   506    640  135      60    194  135     60    194  135     65   0  118  None
PI  T2T_CP100583.2_4912438_4913361_1-308_aa;T2T_CP100588.2_1947669_1948655_1-329_aa    3.30e-04   506    640  135      60    194  135     60    194  135     65   0  119  None
PI  T2T_CP100583.2_4912438_4913361_1-308_aa;T2T_CP100588.2_1967263_1968249_1-329_aa    3.30e-04   506    640  135      60    194  135     60    194  135     65   0  119  None
PI  T2T_CP100583.2_4912438_4913361_1-308_aa;T2T_CP100588.2_1981896_1982882_-1-329_aa   4.12e-04   506    640  135      60    194  135     87    221  135     65   0  117  None
PI  T2T_CP100583.2_4912438_4913361_1-308_aa;T2T_CP100588.2_1995620_1996606_-1-329_aa   3.69e-04   506    640  135      60    194  135     87    221  135     65   0  118  None
PI  T2T_CP100583.2_4912438_4913361_1-308_aa;T2T_CP100588.2_2027902_2028888_1-329_aa    3.30e-04   506    640  135      60    194  135     60    194  135     65   0  119  None
PI  T2T_CP100583.2_4912438_4913361_1-308_aa;T2T_CP100588.2_2078727_2079713_-1-329_aa   3.69e-04   506    640  135      60    194  135     87    221  135     65   0  118  None
PI  T2T_CP100583.2_4912438_4913361_1-308_aa;T2T_CP100588.2_2107020_2108006_1-329_aa    2.96e-04   506    640  135      60    194  135     60    194  135     65   0  120  None
PI  T2T_CP100583.2_4912438_4913361_1-308_aa;T2T_CP100588.2_2138811_2139797_1-329_aa    3.30e-04   506    640  135      60    194  135     60    194  135     65   0  119  None
PI  T2T_CP100583.2_4912438_4913361_1-308_aa;T2T_CP100588.2_2153440_2154426_-1-329_aa   4.12e-04   506    640  135      60    194  135     87    221  135     65   0  117  None
PI  T2T_CP100583.2_4912438_4913361_1-308_aa;T2T_CP100588.2_2167138_2168124_-1-329_aa   3.69e-04   506    640  135      60    194  135     87    221  135     65   0  118  None
PI  T2T_CP100583.2_4912438_4913361_1-308_aa;T2T_CP100588.2_2204178_2205164_-1-329_aa   3.30e-04   506    640  135      60    194  135     87    221  135     65   0  119  None
PI  T2T_CP100583.2_4912438_4913361_1-308_aa;T2T_CP100588.2_2249125_2250111_1-329_aa    3.30e-04   506    640  135      60    194  135     60    194  135     65   0  119  None
PI  T2T_CP100583.2_4912438_4913361_1-308_aa;T2T_CP100588.2_2305892_2306878_1-329_aa    3.30e-04   506    640  135      60    194  135     60    194  135     65   0  119  None
PI  T2T_CP100583.2_4912438_4913361_1-308_aa;T2T_CP100588.2_2334641_2335624_-1-345_aa   3.30e-04   506    640  135      60    194  135     87    221  135     65   0  119  None
PI  T2T_CP100583.2_4912438_4913361_1-308_aa;T2T_CP100588.2_2376351_2377337_-1-329_aa   3.30e-04   506    640  135      60    194  135     87    221  135     65   0  119  None
PI  T2T_CP100583.2_4912438_4913361_1-308_aa;T2T_CP100588.2_2417267_2418250_1-320_aa    5.18e-03   540    640  101      94    194  101     94    194  101     51   0  119  None
PI  T2T_CP100583.2_4912438_4913361_1-308_aa;T2T_CP100588.2_2435573_2436559_-1-329_aa   3.69e-04   506    640  135      60    194  135     87    221  135     65   0  118  None
PI  T2T_CP100583.2_4912438_4913361_1-308_aa;T2T_CP100588.2_2454337_2455323_-1-329_aa   2.96e-04   506    640  135      60    194  135     87    221  135     65   0  120  None
PI  T2T_CP100583.2_4912438_4913361_1-308_aa;T2T_CP100588.2_2494873_2495859_-1-329_aa   3.69e-04   506    640  135      60    194  135     87    221  135     65   0  118  None
PI  T2T_CP100583.2_4912438_4913361_1-308_aa;T2T_CP100588.2_2556019_2557002_1-320_aa    4.59e-04   506    640  135      60    194  135     60    194  135     65   0  116  None
PI  T2T_CP100583.2_4912438_4913361_1-308_aa;T2T_CP100588.2_2573948_2574934_-1-329_aa   3.69e-04   506    640  135      60    194  135     87    221  135     65   0  118  None
PI  T2T_CP100583.2_4912438_4913361_1-308_aa;T2T_CP100588.2_2590840_2591826_1-329_aa    4.12e-04   506    640  135      60    194  135     60    194  135     65   0  117  None
PI  T2T_CP100583.2_4912438_4913361_1-308_aa;T2T_CP100588.2_2608844_2609830_1-329_aa    4.12e-04   506    640  135      60    194  135     60    194  135     65   0  117  None
PI  T2T_CP100583.2_4912438_4913361_1-308_aa;T2T_CP100588.2_2626640_2627626_1-329_aa    3.30e-04   506    640  135      60    194  135     60    194  135     65   0  119  None
PI  T2T_CP100583.2_4912438_4913361_1-308_aa;T2T_CP100588.2_2663568_2664554_1-329_aa    4.59e-04   506    640  135      60    194  135     60    194  135     65   0  116  None
PI  T2T_CP100583.2_4912438_4913361_1-308_aa;T2T_CP100588.2_2680504_2681490_1-329_aa    3.30e-04   506    640  135      60    194  135     60    194  135     65   0  119  None
PI  T2T_CP100583.2_4912438_4913361_1-308_aa;T2T_CP100588.2_2734732_2735718_1-329_aa    3.30e-04   506    640  135      60    194  135     60    194  135     65   0  119  None
PI  T2T_CP100583.2_4912438_4913361_1-308_aa;T2T_CP100588.2_2753021_2754007_1-329_aa    3.69e-04   506    640  135      60    194  135     60    194  135     65   0  118  None
PI  T2T_CP100583.2_4912438_4913361_1-308_aa;T2T_CP100588.2_2793478_2794464_1-329_aa    3.69e-04   506    640  135      60    194  135     60    194  135     65   0  118  None
PI  T2T_CP100583.2_4912438_4913361_1-308_aa;T2T_CP100588.2_2855829_2856815_-1-329_aa   7.12e-06   466    640  175      20    194  175     47    221  175     90   0  112  None
PI  T2T_CP100583.2_4918580_4919515_-1-338_aa;T2T_CP100583.2_4929233_4930192_1-320_aa   1.51e-07   444    711  268      79    343  265      1    265  265    159   0   79  None
PI  T2T_CP100583.2_4918580_4919515_-1-338_aa;T2T_CP100583.2_4929233_4930192_1-320_aa   2.22e-03   787    896  110     413    522  110    335    444  110     83   0   79  None
PI  T2T_CP100583.2_4918580_4919515_-1-338_aa;T2T_CP100583.2_4936668_4937603_-1-312_aa  1.77e-02   585    710  126     217    342  126    139    264  126     81   0   64  None
PI  T2T_CP100583.2_4918580_4919515_-1-338_aa;T2T_CP100583.2_4936668_4937603_-1-312_aa  2.92e-02   444    583  140      79    215  137      1    137  137     76   0   64  None
PI  T2T_CP100583.2_4918580_4919515_-1-338_aa;T2T_CP100583.2_4936668_4937603_-1-312_aa  3.56e-02  1261   1343   83     874    956   83    796    878   83     74   0   64  None
PI  T2T_CP100583.2_4918580_4919515_-1-338_aa;T2T_CP100583.2_4946001_4946981_1-329_aa   1.71e-03   787    896  110     413    522  110    335    444  110     83   0   81  None
PI  T2T_CP100583.2_4918580_4919515_-1-338_aa;T2T_CP100583.2_4946001_4946981_1-329_aa   6.25e-03   503    654  152     135    286  152     57    208  152     73   0   81  None
PI  T2T_CP100583.2_4918580_4919515_-1-338_aa;T2T_CP100583.2_4953089_4954072_-1-319_aa  2.88e-05   444    637  194      79    269  191      1    191  191    103   0   90  None
PI  T2T_CP100583.2_4918580_4919515_-1-338_aa;T2T_CP100583.2_4963988_4964947_-1-331_aa  1.94e-07   448    710  263      83    342  260     83    342  260    157   0   79  None
PI  T2T_CP100583.2_4918580_4919515_-1-338_aa;T2T_CP100583.2_4974467_4975450_1-328_aa   1.05e-06   444    670  227      79    302  224      1    224  224    123   0   92  None
PI  T2T_CP100583.2_4918580_4919515_-1-338_aa;T2T_CP100583.2_5002234_5003196_1-321_aa   1.29e-06   502    701  200     134    333  200     56    255  200    114   0   98  None
PI  T2T_CP100583.2_4918580_4919515_-1-338_aa;T2T_CP100583.2_5002234_5003196_1-321_aa   3.14e-03   786    873   88     412    499   88    334    421   88     65   0   98  None
PI  T2T_CP100583.2_4918580_4919515_-1-338_aa;T2T_CP100583.2_5011351_5012286_-1-312_aa  5.75e-08   444    701  258      79    333  255      1    255  255    151   0   87  None
PI  T2T_CP100583.2_4918580_4919515_-1-338_aa;T2T_CP100583.2_5011351_5012286_-1-312_aa  3.17e-03   803    895   93     429    521   93    351    443   93     73   0   87  None
PI  T2T_CP100583.2_4918580_4919515_-1-338_aa;T2T_CP100583.2_5020445_5021401_-1-319_aa  1.88e-03   602    733  132     234    365  132    156    287  132     91   0   73  None
PI  T2T_CP100583.2_4918580_4919515_-1-338_aa;T2T_CP100583.2_5020445_5021401_-1-319_aa  3.77e-03   444    600  157      79    232  154      1    154  154     85   0   73  None
PI  T2T_CP100583.2_4918580_4919515_-1-338_aa;T2T_CP100583.2_5037204_5038184_-1-329_aa  6.54e-11   444    711  268      79    343  265      1    265  265    159   0  108  None
PI  T2T_CP100583.2_4918580_4919515_-1-338_aa;T2T_CP100583.2_5048236_5049219_1-324_aa   3.08e-07   444    689  246      79    321  243      1    243  243    139   0   87  None
PI  T2T_CP100583.2_4918580_4919515_-1-338_aa;T2T_CP100583.2_5048236_5049219_1-324_aa   3.37e-02   830    896   67     456    522   67    378    444   67     56   0   87  None
PI  T2T_CP100583.2_4918580_4919515_-1-338_aa;T2T_CP100583.2_5055311_5056300_-1-352_aa  1.66e-05   519    705  187     151    337  187    172    358  187    108   0   89  None
PI  T2T_CP100583.2_4918580_4919515_-1-338_aa;T2T_CP100583.2_5055311_5056300_-1-352_aa  3.87e-03   816    902   87     442    528   87    463    549   87     70   0   89  None
PI  T2T_CP100583.2_4918580_4919515_-1-338_aa;T2T_CP100583.2_5055311_5056300_-1-352_aa  2.47e-02  1122   1195   74     736    809   74    757    830   74     57   0   89  None
PI  T2T_CP100583.2_4918580_4919515_-1-338_aa;T2T_CP100583.2_5065080_5066063_1-328_aa   1.95e-07   444    711  268      79    343  265      1    265  265    159   0   78  None
PI  T2T_CP100583.2_4918580_4919515_-1-338_aa;T2T_CP100583.2_5071664_5072596_-1-311_aa  3.25e-02   448    710  263      83    342  260      5    264  260    157   0   28  None
PI  T2T_CP100583.2_4918580_4919515_-1-338_aa;T2T_CP100583.2_5088008_5088943_1-312_aa   3.44e-07   471    701  231     103    333  231     25    255  231    132   0   91  None
PI  T2T_CP100583.2_4918580_4919515_-1-338_aa;T2T_CP100583.2_5088008_5088943_1-312_aa   1.00e-02   816    893   78     442    519   78    364    441   78     62   0   91  None
PI  T2T_CP100583.2_4918580_4919515_-1-338_aa;T2T_CP100583.2_5092667_5093626_1-347_aa   4.99e-09   444    711  268      79    343  265      1    265  265    159   0   92  None
PI  T2T_CP100583.2_4918580_4919515_-1-338_aa;T2T_CP100583.2_5092667_5093626_1-347_aa   3.47e-04   786    896  111     412    522  111    334    444  111     84   0   92  None
PI  T2T_CP100583.2_4918580_4919515_-1-338_aa;T2T_CP100583.2_5098798_5099781_1-328_aa   4.67e-07   444    702  259      79    334  256      1    256  256    152   0   78  None
PI  T2T_CP100583.2_4918580_4919515_-1-338_aa;T2T_CP100583.2_5103276_5104232_-1-319_aa  1.35e-06   444    667  224      79    299  221      1    221  221    120   0   93  None
PI  T2T_CP100583.2_4918580_4919515_-1-338_aa;T2T_CP100583.2_5103276_5104232_-1-319_aa  3.52e-04   787    896  110     413    522  110    335    444  110     83   0   93  None
PI  T2T_CP100583.2_4918580_4919515_-1-338_aa;T2T_CP100583.2_5103276_5104232_-1-319_aa  2.02e-02   669    733   65     301    365   65    223    287   65     56   0   93  None
PI  T2T_CP100583.2_4918580_4919515_-1-338_aa;T2T_CP100583.2_5117018_5117953_-1-312_aa  1.05e-07   448    720  273      83    352  270      5    274  270    164   0   78  None
PI  T2T_CP100583.2_4918580_4919515_-1-338_aa;T2T_CP100583.2_5117018_5117953_-1-312_aa  2.52e-03   787    896  110     413    522  110    335    444  110     83   0   78  None
PI  T2T_CP100583.2_4918580_4919515_-1-338_aa;T2T_CP100583.2_5126260_5127171_1-312_aa   4.00e-10   444    710  267      79    342  264      1    264  264    158   0  102  None
PI  T2T_CP100583.2_4918580_4919515_-1-338_aa;T2T_CP100583.2_5126260_5127171_1-312_aa   5.47e-04   787    883   97     413    509   97    335    431   97     73   0  102  None
PI  T2T_CP100583.2_4918580_4919515_-1-338_aa;T2T_CP100583.2_5141513_5142472_1-320_aa   1.51e-07   444    711  268      79    343  265      1    265  265    159   0   79  None
PI  T2T_CP100583.2_4918580_4919515_-1-338_aa;T2T_CP100583.2_5141513_5142472_1-320_aa   1.29e-02   786    877   92     412    503   92    334    425   92     69   0   79  None
PI  T2T_CP100583.2_4918580_4919515_-1-338_aa;T2T_CP100583.2_5162225_5163193_1-350_aa   4.45e-09   444    710  267      79    342  264      1    264  264    158   0   93  None
PI  T2T_CP100583.2_4918580_4919515_-1-338_aa;T2T_CP100583.2_5179217_5180185_-1-323_aa  1.27e-08   444    701  258      79    333  255      1    255  255    151   0   93  None
PI  T2T_CP100583.2_4918580_4919515_-1-338_aa;T2T_CP100583.2_5188847_5189833_1-320_aa   4.63e-03   503    640  138     135    272  138     57    194  138     68   0   90  None
PI  T2T_CP100583.2_4918580_4919515_-1-338_aa;T2T_CP100583.2_5188847_5189833_1-320_aa   4.63e-02  1122   1189   68     736    803   68    661    728   68     52   0   90  None
PI  T2T_CP100583.2_4918580_4919515_-1-338_aa;T2T_CP100583.2_5193695_5194657_-1-357_aa  1.01e-07   448    679  232      83    311  229    113    341  229    130   0   98  None
PI  T2T_CP100583.2_4918580_4919515_-1-338_aa;T2T_CP100583.2_5202138_5203100_1-321_aa   1.50e-03   786    896  111     412    522  111    334    444  111     84   0   81  None
PI  T2T_CP100583.2_4918580_4919515_-1-338_aa;T2T_CP100583.2_5202138_5203100_1-321_aa   2.22e-03   585    710  126     217    342  126    139    264  126     81   0   81  None
PI  T2T_CP100583.2_4918580_4919515_-1-338_aa;T2T_CP100583.2_5202138_5203100_1-321_aa   4.24e-03   444    583  140      79    215  137      1    137  137     76   0   81  None
PI  T2T_CP100583.2_4918580_4919515_-1-338_aa;T2T_CP100583.2_5206891_5207850_-1-322_aa  2.35e-04   489    654  166     121    286  166     43    208  166     83   0   96  None
PI  T2T_CP100583.2_4918580_4919515_-1-338_aa;T2T_CP100583.2_5216114_5217049_1-346_aa   5.59e-03   804    896   93     430    522   93    352    444   93     73   0   82  None
PI  T2T_CP100583.2_4918580_4919515_-1-338_aa;T2T_CP100583.2_5216114_5217049_1-346_aa   1.07e-02   611    710  100     243    342  100    165    264  100     68   0   82  None
PI  T2T_CP100583.2_4918580_4919515_-1-338_aa;T2T_CP100583.2_5223064_5224026_-1-321_aa  2.27e-05   459    640  182      91    272  182     13    194  182     96   0   98  None
PI  T2T_CP100583.2_4918580_4919515_-1-338_aa;T2T_CP100583.2_5223064_5224026_-1-321_aa  2.46e-02   650    711   62     282    343   62    204    265   62     52   0   98  None
PI  T2T_CP100583.2_4918580_4919515_-1-338_aa;T2T_CP100583.2_5233476_5234459_1-328_aa   1.17e-07   448    710  263      83    342  260      5    264  260    157   0   81  None
PI  T2T_CP100583.2_4918580_4919515_-1-338_aa;T2T_CP100583.2_5240486_5241436_-1-317_aa  8.26e-03   444    565  122      79    197  119      1    119  119     64   0   90  None
PI  T2T_CP100583.2_4918580_4919515_-1-338_aa;T2T_CP100583.2_5240486_5241436_-1-317_aa  3.02e-02   639    711   73     271    343   73    193    265   73     55   0   90  None
PI  T2T_CP100583.2_4918580_4919515_-1-338_aa;T2T_CP100583.2_5249466_5250437_1-308_aa   5.24e-10   444    710  267      79    342  264      1    264  264    158   0  101  None
PI  T2T_CP100583.2_4918580_4919515_-1-338_aa;T2T_CP100583.2_5249466_5250437_1-308_aa   1.01e-02   830    896   67     456    522   67    378    444   67     56   0  101  None
PI  T2T_CP100583.2_4918580_4919515_-1-338_aa;T2T_CP100583.2_5256460_5257443_-1-328_aa  1.32e-07   444    710  267      79    342  264      1    264  264    158   0   80  None
PI  T2T_CP100583.2_4918580_4919515_-1-338_aa;T2T_CP100583.2_5256460_5257443_-1-328_aa  1.50e-02   803    886   84     429    512   84    351    434   84     67   0   80  None
PI  T2T_CP100583.2_4918580_4919515_-1-338_aa;T2T_CP100583.2_5262712_5263650_-1-313_aa  2.20e-04   444    610  167      79    242  164      1    164  164     90   0   89  None
PI  T2T_CP100583.2_4918580_4919515_-1-338_aa;T2T_CP100583.2_5262712_5263650_-1-313_aa  2.93e-04   787    902  116     413    528  116    335    450  116     88   0   89  None
PI  T2T_CP100583.2_4918580_4919515_-1-338_aa;T2T_CP100583.2_5262712_5263650_-1-313_aa  2.47e-02  1122   1195   74     736    809   74    661    734   74     57   0   89  None
PI  T2T_CP100583.2_4918580_4919515_-1-338_aa;T2T_CP100583.2_5279180_5280142_-1-321_aa  1.51e-09   444    700  257      79    332  254      1    254  254    150   0  102  None
PI  T2T_CP100583.2_4918580_4919515_-1-338_aa;T2T_CP100583.2_5279180_5280142_-1-321_aa  2.91e-02  1131   1195   65     745    809   65    670    734   65     49   0  102  None
PI  T2T_CP100583.2_4918580_4919515_-1-338_aa;T2T_CP100583.2_5290053_5291012_1-320_aa   6.72e-09   448    710  263      83    342  260      5    264  260    157   0   92  None
PI  T2T_CP100583.2_4918580_4919515_-1-338_aa;T2T_CP100583.2_5290053_5291012_1-320_aa   3.47e-04   786    896  111     412    522  111    334    444  111     84   0   92  None
PI  T2T_CP100583.2_4918580_4919515_-1-338_aa;T2T_CP100583.2_5297001_5297963_1-321_aa   3.39e-10   444    711  268      79    343  265      1    265  265    159   0  102  None
PI  T2T_CP100583.2_4918580_4919515_-1-338_aa;T2T_CP100583.2_5310501_5311478_-1-326_aa  4.44e-10   444    711  268      79    343  265      1    265  265    159   0  101  None
PI  T2T_CP100583.2_4918580_4919515_-1-338_aa;T2T_CP100583.2_5320189_5321130_1-314_aa   5.95e-09   444    701  258      79    333  255      1    255  255    151   0   96  None
PI  T2T_CP100583.2_4918580_4919515_-1-338_aa;T2T_CP100583.2_5320189_5321130_1-314_aa   3.92e-02   763    832   70     389    458   70    311    380   70     50   0   96  None
PI  T2T_CP100583.2_4918580_4919515_-1-338_aa;T2T_CP100583.2_5326531_5327493_1-321_aa   3.49e-07   491    711  221     123    343  221     45    265  221    129   0   93  None
PI  T2T_CP100583.2_4918580_4919515_-1-338_aa;T2T_CP100583.2_5334174_5335109_-1-348_aa  2.92e-03   444    684  241      79    316  238    109    346  238    135   0   46  None
PI  T2T_CP100583.2_4918580_4919515_-1-338_aa;T2T_CP100583.2_5344603_5345565_1-321_aa   2.24e-09   444    711  268      79    343  265      1    265  265    159   0   95  None
PI  T2T_CP100583.2_4918580_4919515_-1-338_aa;T2T_CP100583.2_5344603_5345565_1-321_aa   4.98e-04  1122   1219   98     736    833   98    661    758   98     79   0   95  None
PI  T2T_CP100583.2_4918580_4919515_-1-338_aa;T2T_CP100583.2_5359303_5360262_1-337_aa   1.77e-07   444    700  257      79    332  254      1    254  254    150   0   83  None
PI  T2T_CP100583.2_4918580_4919515_-1-338_aa;T2T_CP100583.2_5368794_5369723_-1-312_aa  5.35e-08   444    711  268      79    343  265      1    265  265    159   0   83  None
PI  T2T_CP100583.2_4918580_4919515_-1-338_aa;T2T_CP100583.2_5377736_5378719_1-319_aa   1.53e-09   444    710  267      79    342  264      1    264  264    158   0   97  None
PI  T2T_CP100583.2_4918580_4919515_-1-338_aa;T2T_CP100583.2_5384491_5385474_-1-328_aa  6.19e-05   444    640  197      79    272  194      1    194  194    106   0   83  None
PI  T2T_CP100583.2_4918580_4919515_-1-338_aa;T2T_CP100583.2_5395041_5396000_1-320_aa   8.99e-08   444    711  268      79    343  265      1    265  265    159   0   81  None
PI  T2T_CP100583.2_4918580_4919515_-1-338_aa;T2T_CP100583.2_5395041_5396000_1-320_aa   1.71e-03   787    896  110     413    522  110    335    444  110     83   0   81  None
PI  T2T_CP100583.2_4918580_4919515_-1-338_aa;T2T_CP100583.2_5411987_5412946_1-343_aa   4.45e-09   444    710  267      79    342  264      1    264  264    158   0   93  None
PI  T2T_CP100583.2_4918580_4919515_-1-338_aa;T2T_CP100583.2_5411987_5412946_1-343_aa   1.36e-03   803    896   94     429    522   94    351    444   94     74   0   93  None
PI  T2T_CP100583.2_4918580_4919515_-1-338_aa;T2T_CP100583.2_5442729_5443685_-1-345_aa  2.14e-09   444    701  258      79    333  255     79    333  255    151   0  100  None
PI  T2T_CP100583.2_4918580_4919515_-1-338_aa;T2T_CP100583.2_5442729_5443685_-1-345_aa  6.76e-03   816    888   73     442    514   73    442    514   73     59   0  100  None
PI  T2T_CP100583.2_4918580_4919515_-1-338_aa;T2T_CP100583.2_5442729_5443685_-1-345_aa  9.34e-03  1122   1195   74     736    809   74    736    809   74     57   0  100  None
PI  T2T_CP100583.2_4918580_4919515_-1-338_aa;T2T_CP100583.2_5453234_5454193_-1-320_aa  4.98e-04   514    670  157     146    302  157     68    224  157     79   0   95  None
PI  T2T_CP100583.2_4918580_4919515_-1-338_aa;T2T_CP100583.2_5453234_5454193_-1-320_aa  4.29e-03   816    896   81     442    522   81    364    444   81     65   0   95  None
PI  T2T_CP100583.2_4918580_4919515_-1-338_aa;T2T_CP100583.2_5470730_5471671_1-328_aa   3.63e-08   448    711  264      83    343  261      5    265  261    158   0   85  None
PI  T2T_CP100583.2_4918580_4919515_-1-338_aa;T2T_CP100583.2_5470730_5471671_1-328_aa   1.02e-03   787    896  110     413    522  110    335    444  110     83   0   85  None
PI  T2T_CP100583.2_4918580_4919515_-1-338_aa;T2T_CP100583.2_5476832_5477767_-1-294_aa  3.53e-03   444    710  267      79    342  264      1    264  264    158   0   38  None
PI  T2T_CP100583.2_4918580_4919515_-1-338_aa;T2T_CP100583.2_5485773_5486744_1-324_aa   1.82e-08   456    711  256      88    343  256     10    265  256    152   0   91  None
PI  T2T_CP100583.2_4918580_4919515_-1-338_aa;T2T_CP100583.2_5485773_5486744_1-324_aa   7.48e-03   817    896   80     443    522   80    365    444   80     64   0   91  None
PI  T2T_CP100583.2_4918580_4919515_-1-338_aa;T2T_CP100583.2_5493669_5494631_-1-321_aa  2.24e-09   444    711  268      79    343  265      1    265  265    159   0   95  None
PI  T2T_CP100583.2_4918580_4919515_-1-338_aa;T2T_CP100583.2_5493669_5494631_-1-321_aa  2.69e-04   787    896  110     413    522  110    335    444  110     83   0   95  None
PI  T2T_CP100583.2_4918580_4919515_-1-338_aa;T2T_CP100583.2_5499880_5500860_-1-314_aa  1.20e-05   562    711  150     194    343  150    116    265  150     96   0  102  None
PI  T2T_CP100583.2_4918580_4919515_-1-338_aa;T2T_CP100583.2_5499880_5500860_-1-314_aa  3.40e-03   444    560  117      79    192  114      1    114  114     62   0  102  None
PI  T2T_CP100583.2_4918580_4919515_-1-338_aa;T2T_CP100583.2_5508571_5509482_1-312_aa   1.95e-04   444    593  150      79    225  147      1    147  147     80   0  101  None
PI  T2T_CP100583.2_4918580_4919515_-1-338_aa;T2T_CP100583.2_5508571_5509482_1-312_aa   2.71e-04   595    711  117     227    343  117    149    265  117     78   0  101  None
PI  T2T_CP100583.2_4918580_4919515_-1-338_aa;T2T_CP100583.2_5508571_5509482_1-312_aa   2.67e-02   787    855   69     413    481   69    335    403   69     50   0  101  None
PI  T2T_CP100583.2_4918580_4919515_-1-338_aa;T2T_CP100583.2_5517309_5518268_-1-320_aa  6.00e-04   787    896  110     413    522  110    335    444  110     83   0   89  None
PI  T2T_CP100583.2_4918580_4919515_-1-338_aa;T2T_CP100583.2_5517309_5518268_-1-320_aa  2.18e-03   601    711  111     233    343  111    155    265  111     74   0   89  None
PI  T2T_CP100583.2_4918580_4919515_-1-338_aa;T2T_CP100583.2_5517309_5518268_-1-320_aa  1.05e-02   444    562  119      79    194  116      1    116  116     63   0   89  None
PI  T2T_CP100583.2_4918580_4919515_-1-338_aa;T2T_CP100583.2_5525882_5526823_-1-314_aa  7.90e-05   502    680  179     134    312  179     56    234  179     95   0   91  None
PI  T2T_CP100583.2_4918580_4919515_-1-338_aa;T2T_CP100583.2_5525882_5526823_-1-314_aa  6.46e-03   812    894   83     438    520   83    360    442   83     65   0   91  None
PI  T2T_CP100583.2_4918580_4919515_-1-338_aa;T2T_CP100583.2_5525882_5526823_-1-314_aa  4.94e-02  1161   1221   61     775    835   61    700    760   61     51   0   91  None
PI  T2T_CP100583.2_4918580_4919515_-1-338_aa;T2T_CP100583.2_5534271_5535206_1-348_aa   2.44e-05   448    638  191      83    270  188      5    192  188    103   0   91  None
PI  T2T_CP100583.2_4918580_4919515_-1-338_aa;T2T_CP100583.2_5534271_5535206_1-348_aa   3.97e-04   786    896  111     412    522  111    334    444  111     84   0   91  None
PI  T2T_CP100583.2_4918580_4919515_-1-338_aa;T2T_CP100583.2_5544225_5545160_1-312_aa   1.55e-07   444    701  258      79    333  255      1    255  255    151   0   83  None
PI  T2T_CP100583.2_4918580_4919515_-1-338_aa;T2T_CP100583.2_5550634_5551593_-1-320_aa  4.98e-05   568    710  143     200    342  143    122    264  143     92   0   97  None
PI  T2T_CP100583.2_4918580_4919515_-1-338_aa;T2T_CP100583.2_5550634_5551593_-1-320_aa  1.76e-04   786    896  111     412    522  111    334    444  111     84   0   97  None
PI  T2T_CP100583.2_4918580_4919515_-1-338_aa;T2T_CP100583.2_5560476_5561459_1-354_aa   6.00e-04   444    610  167      79    242  164      1    164  164     90   0   82  None
PI  T2T_CP100583.2_4918580_4919515_-1-338_aa;T2T_CP100583.2_5560476_5561459_1-354_aa   1.50e-03   787    896  110     413    522  110    335    444  110     83   0   82  None
PI  T2T_CP100583.2_4918580_4919515_-1-338_aa;T2T_CP100583.2_5560476_5561459_1-354_aa   1.07e-02   612    711  100     244    343  100    166    265  100     68   0   82  None
PI  T2T_CP100583.2_4918580_4919515_-1-338_aa;T2T_CP100583.2_5569088_5570056_-1-323_aa  1.06e-04   471    654  184     103    286  184     25    208  184     92   0   92  None
PI  T2T_CP100583.2_4918580_4919515_-1-338_aa;T2T_CP100583.2_5569088_5570056_-1-323_aa  5.83e-03   656    733   78     288    365   78    210    287   78     65   0   92  None
PI  T2T_CP100583.2_4918580_4919515_-1-338_aa;T2T_CP100583.2_5577814_5578785_1-324_aa   8.49e-09   444    711  268      79    343  265      1    265  265    159   0   90  None
PI  T2T_CP100583.2_4918580_4919515_-1-338_aa;T2T_CP100583.2_5577814_5578785_1-324_aa   8.26e-03   817    896   80     443    522   80    365    444   80     64   0   90  None
PI  T2T_CP100583.2_4918580_4919515_-1-338_aa;T2T_CP100583.2_5596579_5597547_1-323_aa   6.56e-06   444    640  197      79    272  194      1    194  194    106   0   96  None
PI  T2T_CP100583.2_4918580_4919515_-1-338_aa;T2T_CP100583.2_5596579_5597547_1-323_aa   9.54e-04   803    896   94     429    522   94    351    444   94     74   0   96  None
PI  T2T_CP100583.2_4918580_4919515_-1-338_aa;T2T_CP100583.2_5610017_5610976_-1-323_aa  1.67e-05   567    711  145     199    343  145    121    265  145     94   0  102  None
PI  T2T_CP100583.2_4918580_4919515_-1-338_aa;T2T_CP100583.2_5610017_5610976_-1-323_aa  2.44e-03   444    565  122      79    197  119      1    119  119     64   0  102  None
PI  T2T_CP100583.2_4918580_4919515_-1-338_aa;T2T_CP100583.2_5617999_5618925_1-309_aa   4.35e-06   444    654  211      79    286  208      1    208  208    111   0   94  None
PI  T2T_CP100583.2_4918580_4919515_-1-338_aa;T2T_CP100583.2_5617999_5618925_1-309_aa   1.60e-02  1122   1195   74     736    809   74    658    731   74     57   0   94  None
PI  T2T_CP100583.2_4918580_4919515_-1-338_aa;T2T_CP100583.2_5627621_5628574_1-318_aa   5.35e-08   444    711  268      79    343  265      1    265  265    159   0   83  None
PI  T2T_CP100583.2_4918580_4919515_-1-338_aa;T2T_CP100583.2_5636652_5637620_-1-323_aa  9.89e-09   444    701  258      79    333  255      1    255  255    151   0   94  None
PI  T2T_CP100583.2_4918580_4919515_-1-338_aa;T2T_CP100583.2_5636652_5637620_-1-323_aa  2.51e-02   786    858   73     412    484   73    334    406   73     54   0   94  None
PI  T2T_CP100583.2_4918580_4919515_-1-338_aa;T2T_CP100583.2_5644003_5644971_1-346_aa   1.06e-05   448    617  170      83    249  167      5    171  167     93   0  106  None
PI  T2T_CP100583.2_4918580_4919515_-1-338_aa;T2T_CP100583.2_5644003_5644971_1-346_aa   2.84e-04   803    896   94     429    522   94    351    444   94     74   0  106  None
PI  T2T_CP100583.2_4918580_4919515_-1-338_aa;T2T_CP100583.2_5644003_5644971_1-346_aa   3.02e-02   656    711   56     288    343   56    210    265   56     47   0  106  None
PI  T2T_CP100583.2_4918580_4919515_-1-338_aa;T2T_CP100583.2_5651053_5652036_-1-328_aa  6.10e-07   444    689  246      79    321  243      1    243  243    139   0   84  None
PI  T2T_CP100583.2_4918580_4919515_-1-338_aa;T2T_CP100583.2_5660114_5661052_1-347_aa   1.51e-02  1122   1190   69     736    804   69    658    726   69     53   0  102  None
PI  T2T_CP100583.2_4918580_4919515_-1-338_aa;T2T_CP100583.2_5660114_5661052_1-347_aa   2.91e-02   461    557   97      93    189   97     15    111   97     49   0  102  None
PI  T2T_CP100583.2_4918580_4919515_-1-338_aa;T2T_CP100583.2_5660114_5661052_1-347_aa   2.91e-02   559    654   96     191    286   96    113    208   96     49   0  102  None
PI  T2T_CP100583.2_4918580_4919515_-1-338_aa;T2T_CP100583.2_5660114_5661052_1-347_aa   4.04e-02   656    711   56     288    343   56    210    265   56     47   0  102  None
PI  T2T_CP100583.2_4918580_4919515_-1-338_aa;T2T_CP100583.2_5666373_5667335_1-321_aa   6.17e-09   457    701  245      89    333  245     11    255  245    143   0  101  None
PI  T2T_CP100583.2_4918580_4919515_-1-338_aa;T2T_CP100583.2_5666373_5667335_1-321_aa   1.19e-04   787    896  110     413    522  110    335    444  110     83   0  101  None
PI  T2T_CP100583.2_4918580_4919515_-1-338_aa;T2T_CP100583.2_5675197_5676132_-1-339_aa  3.63e-08   444    710  267      79    342  264     82    345  264    158   0   85  None
PI  T2T_CP100583.2_4918580_4919515_-1-338_aa;T2T_CP100583.2_5675197_5676132_-1-339_aa  1.18e-02   816    896   81     442    522   81    445    525   81     65   0   85  None
PI  T2T_CP100583.2_4918580_4919515_-1-338_aa;T2T_CP100583.2_5684654_5685568_1-305_aa   1.28e-08   444    710  267      79    342  264      1    264  264    158   0   89  None
PI  T2T_CP100583.2_4918580_4919515_-1-338_aa;T2T_CP100583.2_5684654_5685568_1-305_aa   6.00e-04   787    896  110     413    522  110    335    444  110     83   0   89  None
PI  T2T_CP100583.2_4918580_4919515_-1-338_aa;T2T_CP100583.2_5689383_5690369_-1-322_aa  2.52e-03   444    595  152      79    227  149      1    149  149     81   0   80  None
PI  T2T_CP100583.2_4918580_4919515_-1-338_aa;T2T_CP100583.2_5702042_5703001_1-320_aa   4.17e-08   471    711  241     103    343  241     25    265  241    140   0   95  None
PI  T2T_CP100583.2_4918580_4919515_-1-338_aa;T2T_CP100583.2_5707387_5708349_1-321_aa   9.82e-09   444    710  267      79    342  264      1    264  264    158   0   90  None
PI  T2T_CP100583.2_4918580_4919515_-1-338_aa;T2T_CP100583.2_5707387_5708349_1-321_aa   2.24e-03   787    883   97     413    509   97    335    431   97     73   0   90  None
PI  T2T_CP100583.2_4918580_4919515_-1-338_aa;T2T_CP100583.2_5712125_5712964_-1-323_aa  1.01e-09   453    710  258      85    342  258      7    264  258    154   0  101  None
PI  T2T_CP100583.2_4918580_4919515_-1-338_aa;T2T_CP100583.2_5712125_5712964_-1-323_aa  3.77e-04   796    896  101     422    522  101    344    444  101     76   0  101  None
PI  T2T_CP100583.2_4918580_4919515_-1-338_aa;T2T_CP100583.2_5712125_5712964_-1-323_aa  3.14e-02  1131   1195   65     745    809   65    670    734   65     49   0  101  None
PI  T2T_CP100583.2_4918580_4919515_-1-338_aa;T2T_CP100583.2_5722417_5723367_1-320_aa   8.93e-04   796    896  101     422    522  101    344    444  101     76   0   94  None
PI  T2T_CP100583.2_4918580_4919515_-1-338_aa;T2T_CP100583.2_5722417_5723367_1-320_aa   1.41e-03   602    711  110     234    343  110    156    265  110     73   0   94  None
PI  T2T_CP100583.2_4918580_4919515_-1-338_aa;T2T_CP100583.2_5722417_5723367_1-320_aa   2.16e-02  1131   1202   72     745    816   72    667    738   72     55   0   94  None
PI  T2T_CP100583.2_4918580_4919515_-1-338_aa;T2T_CP100583.2_5729728_5730663_1-312_aa   3.29e-06   444    673  230      79    305  227      1    227  227    125   0   85  None
PI  T2T_CP100583.2_4918580_4919515_-1-338_aa;T2T_CP100583.2_5729728_5730663_1-312_aa   2.66e-02  1131   1207   77     745    821   77    667    743   77     59   0   85  None
PI  T2T_CP100583.2_4918580_4919515_-1-338_aa;T2T_CP100583.2_5735486_5736448_-1-366_aa  1.57e-06   504    710  207     136    342  207    193    399  207    119   0   93  None
PI  T2T_CP100583.2_4918580_4919515_-1-338_aa;T2T_CP100583.2_5744064_5745005_-1-343_aa  1.17e-06   448    680  233      83    312  230     92    321  230    131   0   86  None
PI  T2T_CP100583.2_4918580_4919515_-1-338_aa;T2T_CP100583.2_5744064_5745005_-1-343_aa  3.09e-03   803    896   94     429    522   94    438    531   94     74   0   86  None
PI  T2T_CP100583.2_4918580_4919515_-1-338_aa;T2T_CP100583.2_5747982_5748941_-1-320_aa  1.21e-07   444    701  258      79    333  255      1    255  255    151   0   84  None
PI  T2T_CP100583.2_4918580_4919515_-1-338_aa;T2T_CP100583.2_5747982_5748941_-1-320_aa  3.90e-03   803    896   94     429    522   94    351    444   94     74   0   84  None
PI  T2T_CP100583.2_4918580_4919515_-1-338_aa;T2T_CP100583.2_5757729_5758643_1-328_aa   2.80e-08   444    710  267      79    342  264      1    264  264    158   0   86  None
PI  T2T_CP100583.2_4918580_4919515_-1-338_aa;T2T_CP100583.2_5757729_5758643_1-328_aa   9.32e-03   796    883   88     422    509   88    344    431   88     66   0   86  None
PI  T2T_CP100583.2_4918580_4919515_-1-338_aa;T2T_CP100583.2_5769555_5770514_1-369_aa   5.27e-09   444    697  254      79    329  251      1    251  251    147   0   99  None
PI  T2T_CP100583.2_4918580_4919515_-1-338_aa;T2T_CP100583.2_5777793_5778728_-1-348_aa  1.28e-08   444    710  267      79    342  264    109    372  264    158   0   89  None
PI  T2T_CP100583.2_4918580_4919515_-1-338_aa;T2T_CP100583.2_5786227_5787186_1-320_aa   1.53e-09   444    710  267      79    342  264      1    264  264    158   0   97  None
PI  T2T_CP100583.2_4918580_4919515_-1-338_aa;T2T_CP100583.2_5786227_5787186_1-320_aa   2.05e-04   787    896  110     413    522  110    335    444  110     83   0   97  None
PI  T2T_CP100583.2_4918580_4919515_-1-338_aa;T2T_CP100583.2_5795722_5796657_-1-312_aa  1.05e-04   444    634  191      79    266  188      1    188  188    102   0   83  None
PI  T2T_CP100583.2_4918580_4919515_-1-338_aa;T2T_CP100583.2_5795722_5796657_-1-312_aa  4.69e-02   636    711   76     268    343   76    190    265   76     56   0   83  None
PI  T2T_CP100583.2_4918580_4919515_-1-338_aa;T2T_CP100583.2_5825504_5826472_1-323_aa   1.50e-08   444    692  249      79    324  246      1    246  246    142   0   98  None
PI  T2T_CP100583.2_4918580_4919515_-1-338_aa;T2T_CP100583.2_5825504_5826472_1-323_aa   3.68e-03   817    896   80     443    522   80    365    444   80     64   0   98  None
PI  T2T_CP100583.2_4918580_4919515_-1-338_aa;T2T_CP100583.2_5825504_5826472_1-323_aa   2.46e-02  1131   1199   69     745    813   69    667    735   69     52   0   98  None
PI  T2T_CP100583.2_4918580_4919515_-1-338_aa;T2T_CP100583.2_5833310_5834245_-1-338_aa  2.12e-08     1    711  711       1    343  343      1    343  343    160   0   86  None
PI  T2T_CP100583.2_4918580_4919515_-1-338_aa;T2T_CP100583.2_5833310_5834245_-1-338_aa  7.77e-04   786    896  111     412    522  111    412    522  111     84   0   86  None
PI  T2T_CP100583.2_4918580_4919515_-1-338_aa;T2T_CP100583.2_5842561_5843544_1-319_aa   8.57e-05   444    600  157      79    232  154      1    154  154     85   0  101  None
PI  T2T_CP100583.2_4918580_4919515_-1-338_aa;T2T_CP100583.2_5842561_5843544_1-319_aa   7.27e-04   602    710  109     234    342  109    156    264  109     72   0  101  None
PI  T2T_CP100583.2_4918580_4919515_-1-338_aa;T2T_CP100583.2_5849310_5850293_-1-328_aa  2.53e-07   444    711  268      79    343  265      1    265  265    159   0   77  None
PI  T2T_CP100583.2_4918580_4919515_-1-338_aa;T2T_CP100583.2_5849310_5850293_-1-328_aa  2.29e-02   804    886   83     430    512   83    352    434   83     66   0   77  None
PI  T2T_CP100583.2_4918580_4919515_-1-338_aa;T2T_CP100583.2_5872376_5873344_-1-323_aa  1.52e-03   521    666  146     153    298  146     75    220  146     71   0   96  None
PI  T2T_CP100583.2_4918580_4919515_-1-338_aa;T2T_CP100583.2_5872376_5873344_-1-323_aa  2.12e-02   786    858   73     412    484   73    334    406   73     54   0   96  None
PI  T2T_CP100583.2_4918580_4919515_-1-338_aa;T2T_CP100583.2_5881030_5881995_1-322_aa   1.17e-07   444    711  268      79    343  265      1    265  265    159   0   80  None
PI  T2T_CP100583.2_4918580_4919515_-1-338_aa;T2T_CP100583.2_5881030_5881995_1-322_aa   6.15e-03   803    896   94     429    522   94    357    450   94     74   0   80  None
PI  T2T_CP100583.2_4918580_4919515_-1-338_aa;T2T_CP100583.2_5908656_5909615_1-323_aa   2.68e-05   534    701  168     166    333  168     88    255  168     98   0   95  None
PI  T2T_CP100583.2_4918580_4919515_-1-338_aa;T2T_CP100583.2_5908656_5909615_1-323_aa   1.46e-02  1122   1195   74     736    809   74    661    734   74     57   0   95  None
PI  T2T_CP100583.2_4918580_4919515_-1-338_aa;T2T_CP100583.2_5908656_5909615_1-323_aa   4.23e-02   444    530   87      79    162   84      1     84   84     50   0   95  None
PI  T2T_CP100583.2_4918580_4919515_-1-338_aa;T2T_CP100583.2_5917132_5918058_-1-312_aa  3.66e-02  1131   1199   69     745    813   69    667    735   69     52   0   93  None
PI  T2T_CP100583.2_4918580_4919515_-1-338_aa;T2T_CP100583.2_5927135_5928097_1-321_aa   1.01e-04   583    711  129     215    343  129    137    265  129     84   0  101  None
PI  T2T_CP100583.2_4918580_4919515_-1-338_aa;T2T_CP100583.2_5927135_5928097_1-321_aa   2.67e-02   444    530   87      79    162   84      1     84   84     50   0  101  None
PI  T2T_CP100583.2_4918580_4919515_-1-338_aa;T2T_CP100583.2_5927135_5928097_1-321_aa   3.70e-02   834    889   56     460    515   56    382    437   56     48   0  101  None
PI  T2T_CP100583.2_4918580_4919515_-1-338_aa;T2T_CP100583.2_5950534_5951517_-1-328_aa  2.27e-04   444    600  157      79    232  154      1    154  154     85   0   94  None
PI  T2T_CP100583.2_4918580_4919515_-1-338_aa;T2T_CP100583.2_5960184_5961140_1-319_aa   2.43e-02   786    863   78     412    489   78    331    408   78     59   0   86  None
PI  T2T_CP100583.2_4918580_4919515_-1-338_aa;T2T_CP100583.2_5960184_5961140_1-319_aa   2.79e-02   444    553  110      79    185  107      1    107  107     58   0   86  None
PI  T2T_CP100583.2_4918580_4919515_-1-338_aa;T2T_CP100583.2_5960184_5961140_1-319_aa   3.20e-02  1122   1195   74     736    809   74    655    728   74     57   0   86  None
PI  T2T_CP100583.2_4918580_4919515_-1-338_aa;T2T_CP100583.2_5970430_5971440_1-337_aa   5.81e-04   594    710  117     226    342  117    148    264  117     78   0   95  None
PI  T2T_CP100583.2_4918580_4919515_-1-338_aa;T2T_CP100583.2_5970430_5971440_1-337_aa   1.99e-03   444    575  132      79    207  129      1    129  129     70   0   95  None
PI  T2T_CP100583.2_4918580_4919515_-1-338_aa;T2T_CP100583.2_5975884_5976843_1-320_aa   7.65e-05   448    600  153      83    232  150      5    154  150     84   0  103  None
PI  T2T_CP100583.2_4918580_4919515_-1-338_aa;T2T_CP100583.2_5975884_5976843_1-320_aa   1.64e-02   795    863   69     421    489   69    343    411   69     52   0  103  None
PI  T2T_CP100583.2_4918580_4919515_-1-338_aa;T2T_CP100583.2_5985103_5986065_-1-359_aa  8.41e-03   521    638  118     153    270  118    189    306  118     56   0  103  None
PI  T2T_CP100583.2_4918580_4919515_-1-338_aa;T2T_CP100583.2_5992930_5993865_1-312_aa   1.05e-04   786    889  104     412    515  104    331    434  104     79   0  107  None
PI  T2T_CP100583.2_4918580_4919515_-1-338_aa;T2T_CP100583.2_5992930_5993865_1-312_aa   6.99e-03   453    554  102      85    186  102      7    108  102     55   0  107  None
PI  T2T_CP100583.2_4918580_4919515_-1-338_aa;T2T_CP100583.2_5992930_5993865_1-312_aa   6.99e-03   650    715   66     282    347   66    204    269   66     55   0  107  None
PI  T2T_CP100583.2_4918580_4919515_-1-338_aa;T2T_CP100588.2_1746702_1747685_-1-320_aa  2.19e-05   506    657  152     138    289  152     60    211  152     73   0  128  None
PI  T2T_CP100583.2_4918580_4919515_-1-338_aa;T2T_CP100588.2_1746702_1747685_-1-320_aa  2.48e-02   444    504   61      79    136   58      1     58   58     40   0  128  None
PI  T2T_CP100583.2_4918580_4919515_-1-338_aa;T2T_CP100588.2_1746702_1747685_-1-320_aa  3.77e-02   796    850   55     422    476   55    344    398   55     38   0  128  None
PI  T2T_CP100583.2_4918580_4919515_-1-338_aa;T2T_CP100588.2_1879511_1880494_1-320_aa   2.49e-05   506    657  152     138    289  152     60    211  152     73   0  127  None
PI  T2T_CP100583.2_4918580_4919515_-1-338_aa;T2T_CP100588.2_1879511_1880494_1-320_aa   2.65e-02   444    504   61      79    136   58      1     58   58     40   0  127  None
PI  T2T_CP100583.2_4918580_4919515_-1-338_aa;T2T_CP100588.2_1915137_1916123_-1-329_aa  2.83e-05   506    657  152     138    289  152     87    238  152     73   0  126  None
PI  T2T_CP100583.2_4918580_4919515_-1-338_aa;T2T_CP100588.2_1915137_1916123_-1-329_aa  2.82e-02   444    504   61      79    136   58     28     85   58     40   0  126  None
PI  T2T_CP100583.2_4918580_4919515_-1-338_aa;T2T_CP100588.2_1915137_1916123_-1-329_aa  4.26e-02   796    850   55     422    476   55    371    425   55     38   0  126  None
PI  T2T_CP100583.2_4918580_4919515_-1-338_aa;T2T_CP100588.2_1931919_1932902_1-320_aa   2.83e-05   506    657  152     138    289  152     60    211  152     73   0  126  None
PI  T2T_CP100583.2_4918580_4919515_-1-338_aa;T2T_CP100588.2_1931919_1932902_1-320_aa   4.26e-02   796    850   55     422    476   55    344    398   55     38   0  126  None
PI  T2T_CP100583.2_4918580_4919515_-1-338_aa;T2T_CP100588.2_1947669_1948655_1-329_aa   2.83e-05   506    657  152     138    289  152     60    211  152     73   0  126  None
PI  T2T_CP100583.2_4918580_4919515_-1-338_aa;T2T_CP100588.2_1947669_1948655_1-329_aa   2.82e-02   444    504   61      79    136   58      1     58   58     40   0  126  None
PI  T2T_CP100583.2_4918580_4919515_-1-338_aa;T2T_CP100588.2_1967263_1968249_1-329_aa   2.19e-05   506    657  152     138    289  152     60    211  152     73   0  128  None
PI  T2T_CP100583.2_4918580_4919515_-1-338_aa;T2T_CP100588.2_1967263_1968249_1-329_aa   3.77e-02   796    850   55     422    476   55    344    398   55     38   0  128  None
PI  T2T_CP100583.2_4918580_4919515_-1-338_aa;T2T_CP100588.2_1981896_1982882_-1-329_aa  3.21e-05   506    657  152     138    289  152     87    238  152     73   0  125  None
PI  T2T_CP100583.2_4918580_4919515_-1-338_aa;T2T_CP100588.2_1981896_1982882_-1-329_aa  3.01e-02   444    504   61      79    136   58     28     85   58     40   0  125  None
PI  T2T_CP100583.2_4918580_4919515_-1-338_aa;T2T_CP100588.2_1981896_1982882_-1-329_aa  4.53e-02   796    850   55     422    476   55    371    425   55     38   0  125  None
PI  T2T_CP100583.2_4918580_4919515_-1-338_aa;T2T_CP100588.2_1995620_1996606_-1-329_aa  3.21e-05   506    657  152     138    289  152     87    238  152     73   0  125  None
PI  T2T_CP100583.2_4918580_4919515_-1-338_aa;T2T_CP100588.2_1995620_1996606_-1-329_aa  3.01e-02   444    504   61      79    136   58     28     85   58     40   0  125  None
PI  T2T_CP100583.2_4918580_4919515_-1-338_aa;T2T_CP100588.2_1995620_1996606_-1-329_aa  4.53e-02   796    850   55     422    476   55    371    425   55     38   0  125  None
PI  T2T_CP100583.2_4918580_4919515_-1-338_aa;T2T_CP100588.2_2027902_2028888_1-329_aa   2.19e-05   506    657  152     138    289  152     60    211  152     73   0  128  None
PI  T2T_CP100583.2_4918580_4919515_-1-338_aa;T2T_CP100588.2_2027902_2028888_1-329_aa   2.48e-02   444    504   61      79    136   58      1     58   58     40   0  128  None
PI  T2T_CP100583.2_4918580_4919515_-1-338_aa;T2T_CP100588.2_2078727_2079713_-1-329_aa  2.83e-05   506    657  152     138    289  152     87    238  152     73   0  126  None
PI  T2T_CP100583.2_4918580_4919515_-1-338_aa;T2T_CP100588.2_2078727_2079713_-1-329_aa  2.82e-02   444    504   61      79    136   58     28     85   58     40   0  126  None
PI  T2T_CP100583.2_4918580_4919515_-1-338_aa;T2T_CP100588.2_2078727_2079713_-1-329_aa  4.26e-02   796    850   55     422    476   55    371    425   55     38   0  126  None
PI  T2T_CP100583.2_4918580_4919515_-1-338_aa;T2T_CP100588.2_2107020_2108006_1-329_aa   1.93e-05   506    657  152     138    289  152     60    211  152     73   0  129  None
PI  T2T_CP100583.2_4918580_4919515_-1-338_aa;T2T_CP100588.2_2138811_2139797_1-329_aa   2.19e-05   506    657  152     138    289  152     60    211  152     73   0  128  None
PI  T2T_CP100583.2_4918580_4919515_-1-338_aa;T2T_CP100588.2_2138811_2139797_1-329_aa   3.77e-02   796    850   55     422    476   55    344    398   55     38   0  128  None
PI  T2T_CP100583.2_4918580_4919515_-1-338_aa;T2T_CP100588.2_2153440_2154426_-1-329_aa  3.21e-05   506    657  152     138    289  152     87    238  152     73   0  125  None
PI  T2T_CP100583.2_4918580_4919515_-1-338_aa;T2T_CP100588.2_2153440_2154426_-1-329_aa  3.01e-02   444    504   61      79    136   58     28     85   58     40   0  125  None
PI  T2T_CP100583.2_4918580_4919515_-1-338_aa;T2T_CP100588.2_2153440_2154426_-1-329_aa  4.53e-02   796    850   55     422    476   55    371    425   55     38   0  125  None
PI  T2T_CP100583.2_4918580_4919515_-1-338_aa;T2T_CP100588.2_2167138_2168124_-1-329_aa  3.21e-05   506    657  152     138    289  152     87    238  152     73   0  125  None
PI  T2T_CP100583.2_4918580_4919515_-1-338_aa;T2T_CP100588.2_2167138_2168124_-1-329_aa  3.01e-02   444    504   61      79    136   58     28     85   58     40   0  125  None
PI  T2T_CP100583.2_4918580_4919515_-1-338_aa;T2T_CP100588.2_2167138_2168124_-1-329_aa  4.53e-02   796    850   55     422    476   55    371    425   55     38   0  125  None
PI  T2T_CP100583.2_4918580_4919515_-1-338_aa;T2T_CP100588.2_2185849_2186835_-1-329_aa  2.15e-02   579    657   79     211    289   79    160    238   79     41   0  127  None
PI  T2T_CP100583.2_4918580_4919515_-1-338_aa;T2T_CP100588.2_2185849_2186835_-1-329_aa  4.01e-02   796    850   55     422    476   55    371    425   55     38   0  127  None
PI  T2T_CP100583.2_4918580_4919515_-1-338_aa;T2T_CP100588.2_2204178_2205164_-1-329_aa  2.49e-05   506    657  152     138    289  152     87    238  152     73   0  127  None
PI  T2T_CP100583.2_4918580_4919515_-1-338_aa;T2T_CP100588.2_2204178_2205164_-1-329_aa  4.01e-02   796    850   55     422    476   55    371    425   55     38   0  127  None
PI  T2T_CP100583.2_4918580_4919515_-1-338_aa;T2T_CP100588.2_2249125_2250111_1-329_aa   2.49e-05   506    657  152     138    289  152     60    211  152     73   0  127  None
PI  T2T_CP100583.2_4918580_4919515_-1-338_aa;T2T_CP100588.2_2249125_2250111_1-329_aa   2.65e-02   444    504   61      79    136   58      1     58   58     40   0  127  None
PI  T2T_CP100583.2_4918580_4919515_-1-338_aa;T2T_CP100588.2_2305892_2306878_1-329_aa   2.49e-05   506    657  152     138    289  152     60    211  152     73   0  127  None
PI  T2T_CP100583.2_4918580_4919515_-1-338_aa;T2T_CP100588.2_2305892_2306878_1-329_aa   2.65e-02   444    504   61      79    136   58      1     58   58     40   0  127  None
PI  T2T_CP100583.2_4918580_4919515_-1-338_aa;T2T_CP100588.2_2334641_2335624_-1-345_aa  2.83e-05   506    657  152     138    289  152     87    238  152     73   0  126  None
PI  T2T_CP100583.2_4918580_4919515_-1-338_aa;T2T_CP100588.2_2334641_2335624_-1-345_aa  2.82e-02   444    504   61      79    136   58     28     85   58     40   0  126  None
PI  T2T_CP100583.2_4918580_4919515_-1-338_aa;T2T_CP100588.2_2334641_2335624_-1-345_aa  4.26e-02   796    850   55     422    476   55    371    425   55     38   0  126  None
PI  T2T_CP100583.2_4918580_4919515_-1-338_aa;T2T_CP100588.2_2376351_2377337_-1-329_aa  2.49e-05   506    657  152     138    289  152     87    238  152     73   0  127  None
PI  T2T_CP100583.2_4918580_4919515_-1-338_aa;T2T_CP100588.2_2376351_2377337_-1-329_aa  2.65e-02   444    504   61      79    136   58     28     85   58     40   0  127  None
PI  T2T_CP100583.2_4918580_4919515_-1-338_aa;T2T_CP100588.2_2376351_2377337_-1-329_aa  4.01e-02   796    850   55     422    476   55    371    425   55     38   0  127  None
PI  T2T_CP100583.2_4918580_4919515_-1-338_aa;T2T_CP100588.2_2417267_2418250_1-320_aa   4.35e-04   540    657  118     172    289  118     94    211  118     59   0  128  None
PI  T2T_CP100583.2_4918580_4919515_-1-338_aa;T2T_CP100588.2_2417267_2418250_1-320_aa   2.48e-02   444    504   61      79    136   58      1     58   58     40   0  128  None
PI  T2T_CP100583.2_4918580_4919515_-1-338_aa;T2T_CP100588.2_2417267_2418250_1-320_aa   3.77e-02   796    850   55     422    476   55    344    398   55     38   0  128  None
PI  T2T_CP100583.2_4918580_4919515_-1-338_aa;T2T_CP100588.2_2435573_2436559_-1-329_aa  2.83e-05   506    657  152     138    289  152     87    238  152     73   0  126  None
PI  T2T_CP100583.2_4918580_4919515_-1-338_aa;T2T_CP100588.2_2435573_2436559_-1-329_aa  2.82e-02   444    504   61      79    136   58     28     85   58     40   0  126  None
PI  T2T_CP100583.2_4918580_4919515_-1-338_aa;T2T_CP100588.2_2435573_2436559_-1-329_aa  4.26e-02   796    850   55     422    476   55    371    425   55     38   0  126  None
PI  T2T_CP100583.2_4918580_4919515_-1-338_aa;T2T_CP100588.2_2454337_2455323_-1-329_aa  2.19e-05   506    657  152     138    289  152     87    238  152     73   0  128  None
PI  T2T_CP100583.2_4918580_4919515_-1-338_aa;T2T_CP100588.2_2454337_2455323_-1-329_aa  2.48e-02   444    504   61      79    136   58     28     85   58     40   0  128  None
PI  T2T_CP100583.2_4918580_4919515_-1-338_aa;T2T_CP100588.2_2454337_2455323_-1-329_aa  3.77e-02   796    850   55     422    476   55    371    425   55     38   0  128  None
PI  T2T_CP100583.2_4918580_4919515_-1-338_aa;T2T_CP100588.2_2494873_2495859_-1-329_aa  3.21e-05   506    657  152     138    289  152     87    238  152     73   0  125  None
PI  T2T_CP100583.2_4918580_4919515_-1-338_aa;T2T_CP100588.2_2494873_2495859_-1-329_aa  3.01e-02   444    504   61      79    136   58     28     85   58     40   0  125  None
PI  T2T_CP100583.2_4918580_4919515_-1-338_aa;T2T_CP100588.2_2494873_2495859_-1-329_aa  4.53e-02   796    850   55     422    476   55    371    425   55     38   0  125  None
PI  T2T_CP100583.2_4918580_4919515_-1-338_aa;T2T_CP100588.2_2556019_2557002_1-320_aa   3.65e-05   506    657  152     138    289  152     60    211  152     73   0  124  None
PI  T2T_CP100583.2_4918580_4919515_-1-338_aa;T2T_CP100588.2_2556019_2557002_1-320_aa   3.22e-02   444    504   61      79    136   58      1     58   58     40   0  124  None
PI  T2T_CP100583.2_4918580_4919515_-1-338_aa;T2T_CP100588.2_2556019_2557002_1-320_aa   4.82e-02   796    850   55     422    476   55    344    398   55     38   0  124  None
PI  T2T_CP100583.2_4918580_4919515_-1-338_aa;T2T_CP100588.2_2573948_2574934_-1-329_aa  2.49e-05   506    657  152     138    289  152     87    238  152     73   0  127  None
PI  T2T_CP100583.2_4918580_4919515_-1-338_aa;T2T_CP100588.2_2573948_2574934_-1-329_aa  2.65e-02   444    504   61      79    136   58     28     85   58     40   0  127  None
PI  T2T_CP100583.2_4918580_4919515_-1-338_aa;T2T_CP100588.2_2573948_2574934_-1-329_aa  4.01e-02   796    850   55     422    476   55    371    425   55     38   0  127  None
PI  T2T_CP100583.2_4918580_4919515_-1-338_aa;T2T_CP100588.2_2590840_2591826_1-329_aa   2.83e-05   506    657  152     138    289  152     60    211  152     73   0  126  None
PI  T2T_CP100583.2_4918580_4919515_-1-338_aa;T2T_CP100588.2_2590840_2591826_1-329_aa   2.82e-02   444    504   61      79    136   58      1     58   58     40   0  126  None
PI  T2T_CP100583.2_4918580_4919515_-1-338_aa;T2T_CP100588.2_2590840_2591826_1-329_aa   4.26e-02   796    850   55     422    476   55    344    398   55     38   0  126  None
PI  T2T_CP100583.2_4918580_4919515_-1-338_aa;T2T_CP100588.2_2608844_2609830_1-329_aa   3.21e-05   506    657  152     138    289  152     60    211  152     73   0  125  None
PI  T2T_CP100583.2_4918580_4919515_-1-338_aa;T2T_CP100588.2_2608844_2609830_1-329_aa   3.01e-02   444    504   61      79    136   58      1     58   58     40   0  125  None
PI  T2T_CP100583.2_4918580_4919515_-1-338_aa;T2T_CP100588.2_2608844_2609830_1-329_aa   4.53e-02   796    850   55     422    476   55    344    398   55     38   0  125  None
PI  T2T_CP100583.2_4918580_4919515_-1-338_aa;T2T_CP100588.2_2626640_2627626_1-329_aa   2.83e-05   506    657  152     138    289  152     60    211  152     73   0  126  None
PI  T2T_CP100583.2_4918580_4919515_-1-338_aa;T2T_CP100588.2_2626640_2627626_1-329_aa   2.82e-02   444    504   61      79    136   58      1     58   58     40   0  126  None
PI  T2T_CP100583.2_4918580_4919515_-1-338_aa;T2T_CP100588.2_2626640_2627626_1-329_aa   4.26e-02   796    850   55     422    476   55    344    398   55     38   0  126  None
PI  T2T_CP100583.2_4918580_4919515_-1-338_aa;T2T_CP100588.2_2663568_2664554_1-329_aa   3.65e-05   506    657  152     138    289  152     60    211  152     73   0  124  None
PI  T2T_CP100583.2_4918580_4919515_-1-338_aa;T2T_CP100588.2_2663568_2664554_1-329_aa   3.22e-02   444    504   61      79    136   58      1     58   58     40   0  124  None
PI  T2T_CP100583.2_4918580_4919515_-1-338_aa;T2T_CP100588.2_2663568_2664554_1-329_aa   4.82e-02   796    850   55     422    476   55    344    398   55     38   0  124  None
PI  T2T_CP100583.2_4918580_4919515_-1-338_aa;T2T_CP100588.2_2680504_2681490_1-329_aa   2.19e-05   506    657  152     138    289  152     60    211  152     73   0  128  None
PI  T2T_CP100583.2_4918580_4919515_-1-338_aa;T2T_CP100588.2_2680504_2681490_1-329_aa   2.48e-02   444    504   61      79    136   58      1     58   58     40   0  128  None
PI  T2T_CP100583.2_4918580_4919515_-1-338_aa;T2T_CP100588.2_2680504_2681490_1-329_aa   3.77e-02   796    850   55     422    476   55    344    398   55     38   0  128  None
PI  T2T_CP100583.2_4918580_4919515_-1-338_aa;T2T_CP100588.2_2734732_2735718_1-329_aa   2.49e-05   506    657  152     138    289  152     60    211  152     73   0  127  None
PI  T2T_CP100583.2_4918580_4919515_-1-338_aa;T2T_CP100588.2_2734732_2735718_1-329_aa   2.65e-02   444    504   61      79    136   58      1     58   58     40   0  127  None
PI  T2T_CP100583.2_4918580_4919515_-1-338_aa;T2T_CP100588.2_2753021_2754007_1-329_aa   2.83e-05   506    657  152     138    289  152     60    211  152     73   0  126  None
PI  T2T_CP100583.2_4918580_4919515_-1-338_aa;T2T_CP100588.2_2753021_2754007_1-329_aa   2.82e-02   444    504   61      79    136   58      1     58   58     40   0  126  None
PI  T2T_CP100583.2_4918580_4919515_-1-338_aa;T2T_CP100588.2_2753021_2754007_1-329_aa   4.26e-02   796    850   55     422    476   55    344    398   55     38   0  126  None
PI  T2T_CP100583.2_4918580_4919515_-1-338_aa;T2T_CP100588.2_2793478_2794464_1-329_aa   2.49e-05   506    657  152     138    289  152     60    211  152     73   0  127  None
PI  T2T_CP100583.2_4918580_4919515_-1-338_aa;T2T_CP100588.2_2793478_2794464_1-329_aa   4.01e-02   796    850   55     422    476   55    344    398   55     38   0  127  None
PI  T2T_CP100583.2_4918580_4919515_-1-338_aa;T2T_CP100588.2_2855829_2856815_-1-329_aa  2.14e-08   444    657  214      79    289  211     28    238  211    114   0  119  None
PI  T2T_CP100583.2_4929233_4930192_1-320_aa;T2T_CP100583.2_4936668_4937603_-1-312_aa   8.00e-04   585    710  126     139    264  126    139    264  126     81   0   89  None
PI  T2T_CP100583.2_4929233_4930192_1-320_aa;T2T_CP100583.2_4936668_4937603_-1-312_aa   1.42e-03     1    583  583       1    137  137      1    137  137     77   0   89  None
PI  T2T_CP100583.2_4929233_4930192_1-320_aa;T2T_CP100583.2_4946001_4946981_1-329_aa    4.25e-05   786    940  155     334    488  155    334    488  155    122   0   74  None
PI  T2T_CP100583.2_4929233_4930192_1-320_aa;T2T_CP100583.2_4946001_4946981_1-329_aa    1.36e-02   503    654  152      57    208  152     57    208  152     73   0   74  None
PI  T2T_CP100583.2_4929233_4930192_1-320_aa;T2T_CP100583.2_4953089_4954072_-1-319_aa   2.56e-04     1    637  637       1    191  191      1    191  191    104   0   76  None
PI  T2T_CP100583.2_4929233_4930192_1-320_aa;T2T_CP100583.2_4963988_4964947_-1-331_aa   1.94e-07   448    710  263       5    264  260     83    342  260    157   0   79  None
PI  T2T_CP100583.2_4929233_4930192_1-320_aa;T2T_CP100583.2_4974467_4975450_1-328_aa    3.77e-06     1    670  670       1    224  224      1    224  224    124   0   85  None
PI  T2T_CP100583.2_4929233_4930192_1-320_aa;T2T_CP100583.2_4974467_4975450_1-328_aa    1.76e-03   839    930   92     387    478   92    387    478   92     79   0   85  None
PI  T2T_CP100583.2_4929233_4930192_1-320_aa;T2T_CP100583.2_5002234_5003196_1-321_aa    4.01e-06   502    701  200      56    255  200     56    255  200    114   0   92  None
PI  T2T_CP100583.2_4929233_4930192_1-320_aa;T2T_CP100583.2_5002234_5003196_1-321_aa    6.77e-03   787    873   87     335    421   87    335    421   87     64   0   92  None
PI  T2T_CP100583.2_4929233_4930192_1-320_aa;T2T_CP100583.2_5011351_5012286_-1-312_aa   2.23e-07     1    701  701       1    255  255      1    255  255    152   0   81  None
PI  T2T_CP100583.2_4929233_4930192_1-320_aa;T2T_CP100583.2_5011351_5012286_-1-312_aa   6.25e-03   803    895   93     351    443   93    351    443   93     73   0   81  None
PI  T2T_CP100583.2_4929233_4930192_1-320_aa;T2T_CP100583.2_5020445_5021401_-1-319_aa   4.97e-03     1    600  600       1    154  154      1    154  154     86   0   70  None
PI  T2T_CP100583.2_4929233_4930192_1-320_aa;T2T_CP100583.2_5020445_5021401_-1-319_aa   2.09e-02   602    711  110     156    265  110    156    265  110     73   0   70  None
PI  T2T_CP100583.2_4929233_4930192_1-320_aa;T2T_CP100583.2_5037204_5038184_-1-329_aa   5.32e-09     1    722  722       1    276  276      1    276  276    168   0   87  None
PI  T2T_CP100583.2_4929233_4930192_1-320_aa;T2T_CP100583.2_5048236_5049219_1-324_aa    1.33e-06     1    689  689       1    243  243      1    243  243    140   0   80  None
PI  T2T_CP100583.2_4929233_4930192_1-320_aa;T2T_CP100583.2_5048236_5049219_1-324_aa    4.19e-06   830    994  165     378    542  165    378    542  165    131   0   80  None
PI  T2T_CP100583.2_4929233_4930192_1-320_aa;T2T_CP100583.2_5055311_5056300_-1-352_aa   3.99e-05   519    705  187      73    259  187    172    358  187    108   0   84  None
PI  T2T_CP100583.2_4929233_4930192_1-320_aa;T2T_CP100583.2_5055311_5056300_-1-352_aa   1.30e-02   816    896   81     364    444   81    463    543   81     65   0   84  None
PI  T2T_CP100583.2_4929233_4930192_1-320_aa;T2T_CP100583.2_5065080_5066063_1-328_aa    7.21e-08     1    721  721       1    275  275      1    275  275    167   0   78  None
PI  T2T_CP100583.2_4929233_4930192_1-320_aa;T2T_CP100583.2_5065080_5066063_1-328_aa    4.41e-04   843    954  112     391    502  112    391    502  112     97   0   78  None
PI  T2T_CP100583.2_4929233_4930192_1-320_aa;T2T_CP100583.2_5071664_5072596_-1-311_aa   6.98e-08   448    710  263       5    264  260      5    264  260    157   0   83  None
PI  T2T_CP100583.2_4929233_4930192_1-320_aa;T2T_CP100583.2_5071664_5072596_-1-311_aa   2.14e-02   818    895   78     366    443   78    363    440   78     62   0   83  None
PI  T2T_CP100583.2_4929233_4930192_1-320_aa;T2T_CP100583.2_5088008_5088943_1-312_aa    1.57e-06   471    701  231      25    255  231     25    255  231    132   0   84  None
PI  T2T_CP100583.2_4929233_4930192_1-320_aa;T2T_CP100583.2_5088008_5088943_1-312_aa    1.95e-02   816    893   78     364    441   78    364    441   78     62   0   84  None
PI  T2T_CP100583.2_4929233_4930192_1-320_aa;T2T_CP100583.2_5092667_5093626_1-347_aa    9.28e-09     1    722  722       1    276  276      1    276  276    168   0   85  None
PI  T2T_CP100583.2_4929233_4930192_1-320_aa;T2T_CP100583.2_5092667_5093626_1-347_aa    2.27e-04   787    908  122     335    456  122    335    456  122     94   0   85  None
PI  T2T_CP100583.2_4929233_4930192_1-320_aa;T2T_CP100583.2_5092667_5093626_1-347_aa    3.48e-02   933   1012   80     481    560   80    481    560   80     57   0   85  None
PI  T2T_CP100583.2_4929233_4930192_1-320_aa;T2T_CP100583.2_5098798_5099781_1-328_aa    7.30e-09     1    702  702       1    256  256      1    256  256    153   0   94  None
PI  T2T_CP100583.2_4929233_4930192_1-320_aa;T2T_CP100583.2_5103276_5104232_-1-319_aa   2.69e-05     1    667  667       1    221  221      1    221  221    121   0   77  None
PI  T2T_CP100583.2_4929233_4930192_1-320_aa;T2T_CP100583.2_5103276_5104232_-1-319_aa   1.33e-04   775    911  137     323    459  137    323    459  137    108   0   77  None
PI  T2T_CP100583.2_4929233_4930192_1-320_aa;T2T_CP100583.2_5117018_5117953_-1-312_aa   3.69e-07   448    711  264       5    265  261      5    265  261    158   0   76  None
PI  T2T_CP100583.2_4929233_4930192_1-320_aa;T2T_CP100583.2_5117018_5117953_-1-312_aa   2.01e-03   785    898  114     333    446  114    333    446  114     87   0   76  None
PI  T2T_CP100583.2_4929233_4930192_1-320_aa;T2T_CP100583.2_5126260_5127171_1-312_aa    1.44e-08     1    710  710       1    264  264      1    264  264    159   0   88  None
PI  T2T_CP100583.2_4929233_4930192_1-320_aa;T2T_CP100583.2_5126260_5127171_1-312_aa    2.13e-03   785    883   99     333    431   99    333    431   99     75   0   88  None
PI  T2T_CP100583.2_4929233_4930192_1-320_aa;T2T_CP100583.2_5141513_5142472_1-320_aa    8.09e-09     1    723  723       1    277  277      1    277  277    169   0   85  None
PI  T2T_CP100583.2_4929233_4930192_1-320_aa;T2T_CP100583.2_5141513_5142472_1-320_aa    7.86e-03   787    877   91     335    425   91    335    425   91     68   0   85  None
PI  T2T_CP100583.2_4929233_4930192_1-320_aa;T2T_CP100583.2_5162225_5163193_1-350_aa    8.49e-09     1    710  710       1    264  264      1    264  264    159   0   90  None
PI  T2T_CP100583.2_4929233_4930192_1-320_aa;T2T_CP100583.2_5179217_5180185_-1-323_aa   3.89e-08     1    701  701       1    255  255      1    255  255    152   0   88  None
PI  T2T_CP100583.2_4929233_4930192_1-320_aa;T2T_CP100583.2_5193695_5194657_-1-357_aa   1.73e-08   448    679  232       5    233  229    113    341  229    130   0  106  None
PI  T2T_CP100583.2_4929233_4930192_1-320_aa;T2T_CP100583.2_5193695_5194657_-1-357_aa   3.02e-02   932    997   66     480    545   66    588    653   66     47   0  106  None
PI  T2T_CP100583.2_4929233_4930192_1-320_aa;T2T_CP100583.2_5202138_5203100_1-321_aa    2.54e-04   787    902  116     335    450  116    335    450  116     88   0   90  None
PI  T2T_CP100583.2_4929233_4930192_1-320_aa;T2T_CP100583.2_5202138_5203100_1-321_aa    7.03e-04   585    710  126     139    264  126    139    264  126     81   0   90  None
PI  T2T_CP100583.2_4929233_4930192_1-320_aa;T2T_CP100583.2_5202138_5203100_1-321_aa    1.26e-03     1    583  583       1    137  137      1    137  137     77   0   90  None
PI  T2T_CP100583.2_4929233_4930192_1-320_aa;T2T_CP100583.2_5206891_5207850_-1-322_aa   1.79e-04   489    654  166      43    208  166     43    208  166     83   0   98  None
PI  T2T_CP100583.2_4929233_4930192_1-320_aa;T2T_CP100583.2_5216114_5217049_1-346_aa    5.23e-04   804    897   94     352    445   94    352    445   94     74   0  101  None
PI  T2T_CP100583.2_4929233_4930192_1-320_aa;T2T_CP100583.2_5216114_5217049_1-346_aa    1.40e-03   611    710  100     165    264  100    165    264  100     68   0  101  None
PI  T2T_CP100583.2_4929233_4930192_1-320_aa;T2T_CP100583.2_5216114_5217049_1-346_aa    1.01e-02   497    609  113      51    163  113     51    163  113     56   0  101  None
PI  T2T_CP100583.2_4929233_4930192_1-320_aa;T2T_CP100583.2_5223064_5224026_-1-321_aa   7.97e-05   459    640  182      13    194  182     13    194  182     96   0   90  None
PI  T2T_CP100583.2_4929233_4930192_1-320_aa;T2T_CP100583.2_5223064_5224026_-1-321_aa   1.47e-02   650    722   73     204    276   73    204    276   73     60   0   90  None
PI  T2T_CP100583.2_4929233_4930192_1-320_aa;T2T_CP100583.2_5233476_5234459_1-328_aa    9.02e-08   448    710  263       5    264  260      5    264  260    157   0   82  None
PI  T2T_CP100583.2_4929233_4930192_1-320_aa;T2T_CP100583.2_5240486_5241436_-1-317_aa   3.31e-03   910   1012  103     458    560  103    458    560  103     77   0   82  None
PI  T2T_CP100583.2_4929233_4930192_1-320_aa;T2T_CP100583.2_5240486_5241436_-1-317_aa   1.59e-02     1    565  565       1    119  119      1    119  119     65   0   82  None
PI  T2T_CP100583.2_4929233_4930192_1-320_aa;T2T_CP100583.2_5240486_5241436_-1-317_aa   2.06e-02   639    722   84     193    276   84    193    276   84     63   0   82  None
PI  T2T_CP100583.2_4929233_4930192_1-320_aa;T2T_CP100583.2_5249466_5250437_1-308_aa    6.51e-09     1    710  710       1    264  264      1    264  264    159   0   91  None
PI  T2T_CP100583.2_4929233_4930192_1-320_aa;T2T_CP100583.2_5249466_5250437_1-308_aa    1.16e-02   830    902   73     378    450   73    378    450   73     61   0   91  None
PI  T2T_CP100583.2_4929233_4930192_1-320_aa;T2T_CP100583.2_5256460_5257443_-1-328_aa   3.17e-08     1    710  710       1    264  264      1    264  264    159   0   85  None
PI  T2T_CP100583.2_4929233_4930192_1-320_aa;T2T_CP100583.2_5256460_5257443_-1-328_aa   9.00e-03   803    886   84     351    434   84    351    434   84     67   0   85  None
PI  T2T_CP100583.2_4929233_4930192_1-320_aa;T2T_CP100583.2_5262712_5263650_-1-313_aa   4.31e-03     1    610  610       1    164  164      1    164  164     91   0   67  None
PI  T2T_CP100583.2_4929233_4930192_1-320_aa;T2T_CP100583.2_5262712_5263650_-1-313_aa   8.13e-03   785    896  112     333    444  112    333    444  112     85   0   67  None
PI  T2T_CP100583.2_4929233_4930192_1-320_aa;T2T_CP100583.2_5271112_5272047_1-312_aa    8.86e-04   595    722  128     149    276  128    149    276  128     86   0   83  None
PI  T2T_CP100583.2_4929233_4930192_1-320_aa;T2T_CP100583.2_5271112_5272047_1-312_aa    1.72e-03     1    593  593       1    147  147      1    147  147     81   0   83  None
PI  T2T_CP100583.2_4929233_4930192_1-320_aa;T2T_CP100583.2_5271112_5272047_1-312_aa    2.14e-02   819    896   78     367    444   78    367    444   78     62   0   83  None
PI  T2T_CP100583.2_4929233_4930192_1-320_aa;T2T_CP100583.2_5279180_5280142_-1-321_aa   2.71e-08     1    700  700       1    254  254      1    254  254    151   0   90  None
PI  T2T_CP100583.2_4929233_4930192_1-320_aa;T2T_CP100583.2_5290053_5291012_1-320_aa    2.48e-08   448    710  263       5    264  260      5    264  260    157   0   87  None
PI  T2T_CP100583.2_4929233_4930192_1-320_aa;T2T_CP100583.2_5290053_5291012_1-320_aa    1.68e-04   787    908  122     335    456  122    335    456  122     94   0   87  None
PI  T2T_CP100583.2_4929233_4930192_1-320_aa;T2T_CP100583.2_5297001_5297963_1-321_aa    2.01e-09     1    721  721       1    275  275      1    275  275    167   0   91  None
PI  T2T_CP100583.2_4929233_4930192_1-320_aa;T2T_CP100583.2_5297001_5297963_1-321_aa    1.00e-02   857    930   74     405    478   74    405    478   74     62   0   91  None
PI  T2T_CP100583.2_4929233_4930192_1-320_aa;T2T_CP100583.2_5310501_5311478_-1-326_aa   2.13e-08     1    722  722       1    276  276      1    276  276    168   0   82  None
PI  T2T_CP100583.2_4929233_4930192_1-320_aa;T2T_CP100583.2_5310501_5311478_-1-326_aa   5.59e-03   899    994   96     447    542   96    441    536   96     73   0   82  None
PI  T2T_CP100583.2_4929233_4930192_1-320_aa;T2T_CP100583.2_5320189_5321130_1-314_aa    6.44e-10     1    701  701       1    255  255      1    255  255    152   0  104  None
PI  T2T_CP100583.2_4929233_4930192_1-320_aa;T2T_CP100583.2_5320189_5321130_1-314_aa    4.13e-02   844    897   54     392    445   54    392    445   54     46   0  104  None
PI  T2T_CP100583.2_4929233_4930192_1-320_aa;T2T_CP100583.2_5326531_5327493_1-321_aa    7.99e-07   491    722  232      45    276  232     45    276  232    137   0   84  None
PI  T2T_CP100583.2_4929233_4930192_1-320_aa;T2T_CP100583.2_5334174_5335109_-1-348_aa   1.05e-06   444    684  241       1    238  238    109    346  238    135   0   84  None
PI  T2T_CP100583.2_4929233_4930192_1-320_aa;T2T_CP100583.2_5344603_5345565_1-321_aa    4.17e-10     1    739  739       1    293  293      1    293  293    184   0   88  None
PI  T2T_CP100583.2_4929233_4930192_1-320_aa;T2T_CP100583.2_5359303_5360262_1-337_aa    6.75e-07     1    700  700       1    254  254      1    254  254    151   0   77  None
PI  T2T_CP100583.2_4929233_4930192_1-320_aa;T2T_CP100583.2_5359303_5360262_1-337_aa    8.63e-03   915   1012   98     463    560   98    463    560   98     74   0   77  None
PI  T2T_CP100583.2_4929233_4930192_1-320_aa;T2T_CP100583.2_5368794_5369723_-1-312_aa   2.25e-10     1    739  739       1    293  293      1    293  293    184   0   90  None
PI  T2T_CP100583.2_4929233_4930192_1-320_aa;T2T_CP100583.2_5377736_5378719_1-319_aa    1.17e-07     1    710  710       1    264  264      1    264  264    159   0   80  None
PI  T2T_CP100583.2_4929233_4930192_1-320_aa;T2T_CP100583.2_5384491_5385474_-1-328_aa   5.83e-06   846    994  149     394    542  149    394    542  149    118   0   87  None
PI  T2T_CP100583.2_4929233_4930192_1-320_aa;T2T_CP100583.2_5384491_5385474_-1-328_aa   2.72e-05     1    640  640       1    194  194      1    194  194    107   0   87  None
PI  T2T_CP100583.2_4929233_4930192_1-320_aa;T2T_CP100583.2_5411987_5412946_1-343_aa    1.51e-07     1    710  710       1    264  264      1    264  264    159   0   79  None
PI  T2T_CP100583.2_4929233_4930192_1-320_aa;T2T_CP100583.2_5411987_5412946_1-343_aa    3.67e-03   803    902  100     351    450  100    351    450  100     79   0   79  None
PI  T2T_CP100583.2_4929233_4930192_1-320_aa;T2T_CP100583.2_5411987_5412946_1-343_aa    1.88e-02   907    994   88     455    542   88    455    542   88     66   0   79  None
PI  T2T_CP100583.2_4929233_4930192_1-320_aa;T2T_CP100583.2_5442729_5443685_-1-345_aa   2.54e-07   444    701  258       1    255  255     79    333  255    151   0   81  None
PI  T2T_CP100583.2_4929233_4930192_1-320_aa;T2T_CP100583.2_5442729_5443685_-1-345_aa   3.78e-02   816    888   73     364    436   73    442    514   73     59   0   81  None
PI  T2T_CP100583.2_4929233_4930192_1-320_aa;T2T_CP100583.2_5453234_5454193_-1-320_aa   4.98e-04   514    670  157      68    224  157     68    224  157     79   0   95  None
PI  T2T_CP100583.2_4929233_4930192_1-320_aa;T2T_CP100583.2_5453234_5454193_-1-320_aa   1.99e-03   816    902   87     364    450   87    364    450   87     70   0   95  None
PI  T2T_CP100583.2_4929233_4930192_1-320_aa;T2T_CP100583.2_5470730_5471671_1-328_aa    6.23e-08   448    722  275       5    276  272      5    276  272    166   0   79  None
PI  T2T_CP100583.2_4929233_4930192_1-320_aa;T2T_CP100583.2_5470730_5471671_1-328_aa    1.25e-05   785    941  157     333    489  157    333    489  157    124   0   79  None
PI  T2T_CP100583.2_4929233_4930192_1-320_aa;T2T_CP100583.2_5476832_5477767_-1-294_aa   1.51e-07     1    710  710       1    264  264      1    264  264    159   0   79  None
PI  T2T_CP100583.2_4929233_4930192_1-320_aa;T2T_CP100583.2_5485773_5486744_1-324_aa    2.12e-08   456    722  267      10    276  267     10    276  267    160   0   86  None
PI  T2T_CP100583.2_4929233_4930192_1-320_aa;T2T_CP100583.2_5485773_5486744_1-324_aa    6.45e-05   817    940  124     365    488  124    365    488  124    102   0   86  None
PI  T2T_CP100583.2_4929233_4930192_1-320_aa;T2T_CP100583.2_5493669_5494631_-1-321_aa   5.32e-09     1    722  722       1    276  276      1    276  276    168   0   87  None
PI  T2T_CP100583.2_4929233_4930192_1-320_aa;T2T_CP100583.2_5493669_5494631_-1-321_aa   5.47e-05   785    916  132     333    464  132    333    464  132    102   0   87  None
PI  T2T_CP100583.2_4929233_4930192_1-320_aa;T2T_CP100583.2_5499880_5500860_-1-314_aa   8.95e-06   562    722  161     116    276  161    116    276  161    104   0   96  None
PI  T2T_CP100583.2_4929233_4930192_1-320_aa;T2T_CP100583.2_5499880_5500860_-1-314_aa   5.28e-03     1    560  560       1    114  114      1    114  114     63   0   96  None
PI  T2T_CP100583.2_4929233_4930192_1-320_aa;T2T_CP100583.2_5508571_5509482_1-312_aa    1.01e-03   595    722  128     149    276  128    149    276  128     86   0   82  None
PI  T2T_CP100583.2_4929233_4930192_1-320_aa;T2T_CP100583.2_5508571_5509482_1-312_aa    1.96e-03     1    593  593       1    147  147      1    147  147     81   0   82  None
PI  T2T_CP100583.2_4929233_4930192_1-320_aa;T2T_CP100583.2_5508571_5509482_1-312_aa    1.40e-02   769    855   87     317    403   87    317    403   87     66   0   82  None
PI  T2T_CP100583.2_4929233_4930192_1-320_aa;T2T_CP100583.2_5525882_5526823_-1-314_aa   1.41e-05   502    680  179      56    234  179     56    234  179     95   0  102  None
PI  T2T_CP100583.2_4929233_4930192_1-320_aa;T2T_CP100583.2_5525882_5526823_-1-314_aa   2.07e-03   812    894   83     360    442   83    360    442   83     65   0  102  None
PI  T2T_CP100583.2_4929233_4930192_1-320_aa;T2T_CP100583.2_5534271_5535206_1-348_aa    7.82e-05   448    638  191       5    192  188      5    192  188    103   0   84  None
PI  T2T_CP100583.2_4929233_4930192_1-320_aa;T2T_CP100583.2_5534271_5535206_1-348_aa    2.01e-04   787    911  125     335    459  125    335    459  125     96   0   84  None
PI  T2T_CP100583.2_4929233_4930192_1-320_aa;T2T_CP100583.2_5544225_5545160_1-312_aa    3.27e-06     1    701  701       1    255  255      1    255  255    152   0   70  None
PI  T2T_CP100583.2_4929233_4930192_1-320_aa;T2T_CP100583.2_5550634_5551593_-1-320_aa   1.07e-04   787    908  122     335    456  122    335    456  122     94   0   90  None
PI  T2T_CP100583.2_4929233_4930192_1-320_aa;T2T_CP100583.2_5550634_5551593_-1-320_aa   1.42e-04   568    710  143     122    264  143    122    264  143     92   0   90  None
PI  T2T_CP100583.2_4929233_4930192_1-320_aa;T2T_CP100583.2_5560476_5561459_1-354_aa    5.65e-05   786    934  149     334    482  149    334    482  149    118   0   75  None
PI  T2T_CP100583.2_4929233_4930192_1-320_aa;T2T_CP100583.2_5560476_5561459_1-354_aa    1.26e-03   612    739  128     166    293  128    166    293  128     92   0   75  None
PI  T2T_CP100583.2_4929233_4930192_1-320_aa;T2T_CP100583.2_5560476_5561459_1-354_aa    1.42e-03     1    610  610       1    164  164      1    164  164     91   0   75  None
PI  T2T_CP100583.2_4929233_4930192_1-320_aa;T2T_CP100583.2_5569088_5570056_-1-323_aa   2.22e-04   471    654  184      25    208  184     25    208  184     92   0   87  None
PI  T2T_CP100583.2_4929233_4930192_1-320_aa;T2T_CP100583.2_5577814_5578785_1-324_aa    1.04e-09     1    739  739       1    293  293      1    293  293    184   0   85  None
PI  T2T_CP100583.2_4929233_4930192_1-320_aa;T2T_CP100583.2_5577814_5578785_1-324_aa    7.60e-05   817    940  124     365    488  124    365    488  124    102   0   85  None
PI  T2T_CP100583.2_4929233_4930192_1-320_aa;T2T_CP100583.2_5596579_5597547_1-323_aa    2.29e-05     1    640  640       1    194  194      1    194  194    107   0   88  None
PI  T2T_CP100583.2_4929233_4930192_1-320_aa;T2T_CP100583.2_5596579_5597547_1-323_aa    2.45e-03   803    896   94     351    444   94    351    444   94     74   0   88  None
PI  T2T_CP100583.2_4929233_4930192_1-320_aa;T2T_CP100583.2_5596579_5597547_1-323_aa    1.16e-02   910    994   85     458    542   85    458    542   85     63   0   88  None
PI  T2T_CP100583.2_4929233_4930192_1-320_aa;T2T_CP100583.2_5610017_5610976_-1-323_aa   1.22e-05   567    722  156     121    276  156    121    276  156    102   0   96  None
PI  T2T_CP100583.2_4929233_4930192_1-320_aa;T2T_CP100583.2_5610017_5610976_-1-323_aa   3.87e-03     1    565  565       1    119  119      1    119  119     65   0   96  None
PI  T2T_CP100583.2_4929233_4930192_1-320_aa;T2T_CP100583.2_5617999_5618925_1-309_aa    9.71e-05     1    654  654       1    208  208      1    208  208    112   0   76  None
PI  T2T_CP100583.2_4929233_4930192_1-320_aa;T2T_CP100583.2_5617999_5618925_1-309_aa    4.14e-03   846    940   95     394    488   95    394    488   95     81   0   76  None
PI  T2T_CP100583.2_4929233_4930192_1-320_aa;T2T_CP100583.2_5627621_5628574_1-318_aa    4.23e-07     1    722  722       1    276  276      1    276  276    168   0   71  None
PI  T2T_CP100583.2_4929233_4930192_1-320_aa;T2T_CP100583.2_5627621_5628574_1-318_aa    3.66e-04   872   1012  141     420    560  141    420    560  141    108   0   71  None
PI  T2T_CP100583.2_4929233_4930192_1-320_aa;T2T_CP100583.2_5636652_5637620_-1-323_aa   2.35e-08     1    701  701       1    255  255      1    255  255    152   0   90  None
PI  T2T_CP100583.2_4929233_4930192_1-320_aa;T2T_CP100583.2_5636652_5637620_-1-323_aa   3.48e-02   921    994   74     469    542   74    469    542   74     54   0   90  None
PI  T2T_CP100583.2_4929233_4930192_1-320_aa;T2T_CP100583.2_5636652_5637620_-1-323_aa   4.01e-02   787    858   72     335    406   72    335    406   72     53   0   90  None
PI  T2T_CP100583.2_4929233_4930192_1-320_aa;T2T_CP100583.2_5644003_5644971_1-346_aa    8.06e-05   803    923  121     351    471  121    351    471  121     97   0   89  None
PI  T2T_CP100583.2_4929233_4930192_1-320_aa;T2T_CP100583.2_5644003_5644971_1-346_aa    1.43e-04   448    617  170       5    171  167      5    171  167     93   0   89  None
PI  T2T_CP100583.2_4929233_4930192_1-320_aa;T2T_CP100583.2_5644003_5644971_1-346_aa    3.28e-02   656    722   67     210    276   67    210    276   67     55   0   89  None
PI  T2T_CP100583.2_4929233_4930192_1-320_aa;T2T_CP100583.2_5651053_5652036_-1-328_aa   1.66e-06     1    689  689       1    243  243      1    243  243    140   0   79  None
PI  T2T_CP100583.2_4929233_4930192_1-320_aa;T2T_CP100583.2_5660114_5661052_1-347_aa    6.99e-03   656    722   67     210    276   67    210    276   67     55   0  107  None
PI  T2T_CP100583.2_4929233_4930192_1-320_aa;T2T_CP100583.2_5660114_5661052_1-347_aa    1.99e-02   461    557   97      15    111   97     15    111   97     49   0  107  None
PI  T2T_CP100583.2_4929233_4930192_1-320_aa;T2T_CP100583.2_5660114_5661052_1-347_aa    1.99e-02   559    654   96     113    208   96    113    208   96     49   0  107  None
PI  T2T_CP100583.2_4929233_4930192_1-320_aa;T2T_CP100583.2_5660114_5661052_1-347_aa    3.34e-02   844    897   54     392    445   54    392    445   54     46   0  107  None
PI  T2T_CP100583.2_4929233_4930192_1-320_aa;T2T_CP100583.2_5666373_5667335_1-321_aa    3.34e-08   457    701  245      11    255  245     11    255  245    143   0   94  None
PI  T2T_CP100583.2_4929233_4930192_1-320_aa;T2T_CP100583.2_5666373_5667335_1-321_aa    1.71e-05   785    916  132     333    464  132    333    464  132    102   0   94  None
PI  T2T_CP100583.2_4929233_4930192_1-320_aa;T2T_CP100583.2_5675197_5676132_-1-339_aa   2.16e-08   444    710  267       1    264  264     82    345  264    158   0   87  None
PI  T2T_CP100583.2_4929233_4930192_1-320_aa;T2T_CP100583.2_5675197_5676132_-1-339_aa   4.82e-03   816    902   87     364    450   87    445    531   87     70   0   87  None
PI  T2T_CP100583.2_4929233_4930192_1-320_aa;T2T_CP100583.2_5684654_5685568_1-305_aa    5.35e-08     1    710  710       1    264  264      1    264  264    159   0   83  None
PI  T2T_CP100583.2_4929233_4930192_1-320_aa;T2T_CP100583.2_5684654_5685568_1-305_aa    1.38e-04   769    897  129     317    445  129    317    445  129    100   0   83  None
PI  T2T_CP100583.2_4929233_4930192_1-320_aa;T2T_CP100583.2_5684654_5685568_1-305_aa    3.62e-02   899    968   70     447    516   70    447    516   70     58   0   83  None
PI  T2T_CP100583.2_4929233_4930192_1-320_aa;T2T_CP100583.2_5689383_5690369_-1-322_aa   2.04e-03   898   1012  115     446    560  115    446    560  115     88   0   75  None
PI  T2T_CP100583.2_4929233_4930192_1-320_aa;T2T_CP100583.2_5689383_5690369_-1-322_aa   4.16e-03     1    595  595       1    149  149      1    149  149     82   0   75  None
PI  T2T_CP100583.2_4929233_4930192_1-320_aa;T2T_CP100583.2_5702042_5703001_1-320_aa    6.05e-07   471    722  252      25    276  252     25    276  252    148   0   79  None
PI  T2T_CP100583.2_4929233_4930192_1-320_aa;T2T_CP100583.2_5707387_5708349_1-321_aa    2.44e-08     1    710  710       1    264  264      1    264  264    159   0   86  None
PI  T2T_CP100583.2_4929233_4930192_1-320_aa;T2T_CP100583.2_5707387_5708349_1-321_aa    2.69e-03   785    883   99     333    431   99    333    431   99     75   0   86  None
PI  T2T_CP100583.2_4929233_4930192_1-320_aa;T2T_CP100583.2_5712125_5712964_-1-323_aa   6.27e-09   453    710  258       7    264  258      7    264  258    154   0   94  None
PI  T2T_CP100583.2_4929233_4930192_1-320_aa;T2T_CP100583.2_5712125_5712964_-1-323_aa   1.24e-04   796    911  116     344    459  116    344    459  116     89   0   94  None
PI  T2T_CP100583.2_4929233_4930192_1-320_aa;T2T_CP100583.2_5722417_5723367_1-320_aa    2.22e-04   796    908  113     344    456  113    344    456  113     87   0   92  None
PI  T2T_CP100583.2_4929233_4930192_1-320_aa;T2T_CP100583.2_5722417_5723367_1-320_aa    5.42e-04   602    722  121     156    276  121    156    276  121     81   0   92  None
PI  T2T_CP100583.2_4929233_4930192_1-320_aa;T2T_CP100583.2_5729728_5730663_1-312_aa    2.65e-05     1    673  673       1    227  227      1    227  227    126   0   74  None
PI  T2T_CP100583.2_4929233_4930192_1-320_aa;T2T_CP100583.2_5729728_5730663_1-312_aa    8.48e-03   910   1012  103     458    560  103    458    560  103     77   0   74  None
PI  T2T_CP100583.2_4929233_4930192_1-320_aa;T2T_CP100583.2_5735486_5736448_-1-366_aa   1.91e-06   504    710  207      58    264  207    193    399  207    119   0   92  None
PI  T2T_CP100583.2_4929233_4930192_1-320_aa;T2T_CP100583.2_5744064_5745005_-1-343_aa   1.07e-07   448    680  233       5    234  230     92    321  230    131   0   97  None
PI  T2T_CP100583.2_4929233_4930192_1-320_aa;T2T_CP100583.2_5744064_5745005_-1-343_aa   1.66e-05   803    925  123     351    473  123    438    560  123     99   0   97  None
PI  T2T_CP100583.2_4929233_4930192_1-320_aa;T2T_CP100583.2_5747982_5748941_-1-320_aa   3.65e-07     1    701  701       1    255  255      1    255  255    152   0   79  None
PI  T2T_CP100583.2_4929233_4930192_1-320_aa;T2T_CP100583.2_5747982_5748941_-1-320_aa   4.72e-03   803    900   98     351    448   98    351    448   98     77   0   79  None
PI  T2T_CP100583.2_4929233_4930192_1-320_aa;T2T_CP100583.2_5757729_5758643_1-328_aa    1.88e-08     1    710  710       1    264  264      1    264  264    159   0   87  None
PI  T2T_CP100583.2_4929233_4930192_1-320_aa;T2T_CP100583.2_5757729_5758643_1-328_aa    3.89e-04   898   1012  115     446    560  115    446    560  115     88   0   87  None
PI  T2T_CP100583.2_4929233_4930192_1-320_aa;T2T_CP100583.2_5757729_5758643_1-328_aa    8.42e-03   796    883   88     344    431   88    344    431   88     66   0   87  None
PI  T2T_CP100583.2_4929233_4930192_1-320_aa;T2T_CP100583.2_5769555_5770514_1-369_aa    7.69e-07     1    697  697       1    251  251      1    251  251    148   0   78  None
PI  T2T_CP100583.2_4929233_4930192_1-320_aa;T2T_CP100583.2_5769555_5770514_1-369_aa    3.00e-02   844    917   74     392    465   74    392    465   74     63   0   78  None
PI  T2T_CP100583.2_4929233_4930192_1-320_aa;T2T_CP100583.2_5777793_5778728_-1-348_aa   7.89e-07   444    710  267       1    264  264    109    372  264    158   0   73  None
PI  T2T_CP100583.2_4929233_4930192_1-320_aa;T2T_CP100583.2_5777793_5778728_-1-348_aa   3.36e-03   900   1012  113     448    560  113    556    668  113     86   0   73  None
PI  T2T_CP100583.2_4929233_4930192_1-320_aa;T2T_CP100583.2_5786227_5787186_1-320_aa    2.44e-08     1    710  710       1    264  264      1    264  264    159   0   86  None
PI  T2T_CP100583.2_4929233_4930192_1-320_aa;T2T_CP100583.2_5786227_5787186_1-320_aa    2.57e-04   782    901  120     330    449  120    330    449  120     92   0   86  None
PI  T2T_CP100583.2_4929233_4930192_1-320_aa;T2T_CP100583.2_5795722_5796657_-1-312_aa   2.26e-03     1    634  634       1    188  188      1    188  188    103   0   63  None
PI  T2T_CP100583.2_4929233_4930192_1-320_aa;T2T_CP100583.2_5795722_5796657_-1-312_aa   1.81e-02   843    937   95     391    485   95    391    485   95     82   0   63  None
PI  T2T_CP100583.2_4929233_4930192_1-320_aa;T2T_CP100583.2_5795722_5796657_-1-312_aa   2.20e-02   636    739  104     190    293  104    190    293  104     80   0   63  None
PI  T2T_CP100583.2_4929233_4930192_1-320_aa;T2T_CP100583.2_5805758_5806693_1-339_aa    6.16e-04   471    654  184      25    208  184     25    208  184     92   0   80  None
PI  T2T_CP100583.2_4929233_4930192_1-320_aa;T2T_CP100583.2_5825504_5826472_1-323_aa    4.84e-09     1    692  692       1    246  246      1    246  246    143   0  102  None
PI  T2T_CP100583.2_4929233_4930192_1-320_aa;T2T_CP100583.2_5825504_5826472_1-323_aa    1.67e-05   817    930  114     365    478  114    365    478  114     94   0  102  None
PI  T2T_CP100583.2_4929233_4930192_1-320_aa;T2T_CP100583.2_5833310_5834245_-1-338_aa   1.06e-08   444    722  279       1    276  276     79    354  276    167   0   85  None
PI  T2T_CP100583.2_4929233_4930192_1-320_aa;T2T_CP100583.2_5833310_5834245_-1-338_aa   7.74e-04   787    898  112     335    446  112    413    524  112     85   0   85  None
PI  T2T_CP100583.2_4929233_4930192_1-320_aa;T2T_CP100583.2_5842561_5843544_1-319_aa    7.74e-04     1    600  600       1    154  154      1    154  154     86   0   84  None
PI  T2T_CP100583.2_4929233_4930192_1-320_aa;T2T_CP100583.2_5842561_5843544_1-319_aa    5.10e-03   602    710  109     156    264  109    156    264  109     72   0   84  None
PI  T2T_CP100583.2_4929233_4930192_1-320_aa;T2T_CP100583.2_5849310_5850293_-1-328_aa   1.22e-08     1    722  722       1    276  276      1    276  276    168   0   84  None
PI  T2T_CP100583.2_4929233_4930192_1-320_aa;T2T_CP100583.2_5849310_5850293_-1-328_aa   1.14e-02   804    886   83     352    434   83    352    434   83     66   0   84  None
PI  T2T_CP100583.2_4929233_4930192_1-320_aa;T2T_CP100583.2_5872376_5873344_-1-323_aa   2.40e-03   521    666  146      75    220  146     75    220  146     71   0   92  None
PI  T2T_CP100583.2_4929233_4930192_1-320_aa;T2T_CP100583.2_5872376_5873344_-1-323_aa   2.96e-02   921    994   74     469    542   74    469    542   74     54   0   92  None
PI  T2T_CP100583.2_4929233_4930192_1-320_aa;T2T_CP100583.2_5872376_5873344_-1-323_aa   3.42e-02   787    858   72     335    406   72    335    406   72     53   0   92  None
PI  T2T_CP100583.2_4929233_4930192_1-320_aa;T2T_CP100583.2_5881030_5881995_1-322_aa    1.62e-07     1    721  721       1    275  275      1    275  275    167   0   75  None
PI  T2T_CP100583.2_4929233_4930192_1-320_aa;T2T_CP100583.2_5881030_5881995_1-322_aa    5.95e-03   803    902  100     351    450  100    357    456  100     79   0   75  None
PI  T2T_CP100583.2_4929233_4930192_1-320_aa;T2T_CP100583.2_5888602_5889528_-1-309_aa   5.14e-04   832    934  103     380    482  103    371    473  103     88   0   85  None
PI  T2T_CP100583.2_4929233_4930192_1-320_aa;T2T_CP100583.2_5888602_5889528_-1-309_aa   2.33e-02   650    722   73     204    276   73    195    267   73     60   0   85  None
PI  T2T_CP100583.2_4929233_4930192_1-320_aa;T2T_CP100583.2_5908656_5909615_1-323_aa    6.98e-05   534    701  168      88    255  168     88    255  168     98   0   89  None
PI  T2T_CP100583.2_4929233_4930192_1-320_aa;T2T_CP100583.2_5908656_5909615_1-323_aa    5.15e-03   843    922   80     391    470   80    391    470   80     68   0   89  None
PI  T2T_CP100583.2_4929233_4930192_1-320_aa;T2T_CP100583.2_5917132_5918058_-1-312_aa   2.92e-02   926   1012   87     474    560   87    474    560   87     64   0   77  None
PI  T2T_CP100583.2_4929233_4930192_1-320_aa;T2T_CP100583.2_5927135_5928097_1-321_aa    6.87e-06   583    739  157     137    293  157    137    293  157    108   0   94  None
PI  T2T_CP100583.2_4929233_4930192_1-320_aa;T2T_CP100583.2_5927135_5928097_1-321_aa    3.93e-02     1    530  530       1     84   84      1     84   84     51   0   94  None
PI  T2T_CP100583.2_4929233_4930192_1-320_aa;T2T_CP100583.2_5934491_5935417_-1-309_aa   5.14e-04   832    934  103     380    482  103    371    473  103     88   0   85  None
PI  T2T_CP100583.2_4929233_4930192_1-320_aa;T2T_CP100583.2_5934491_5935417_-1-309_aa   2.33e-02   650    722   73     204    276   73    195    267   73     60   0   85  None
PI  T2T_CP100583.2_4929233_4930192_1-320_aa;T2T_CP100583.2_5950534_5951517_-1-328_aa   1.95e-04     1    600  600       1    154  154      1    154  154     86   0   94  None
PI  T2T_CP100583.2_4929233_4930192_1-320_aa;T2T_CP100583.2_5950534_5951517_-1-328_aa   1.01e-02   915    994   80     463    542   80    463    542   80     60   0   94  None
PI  T2T_CP100583.2_4929233_4930192_1-320_aa;T2T_CP100583.2_5950534_5951517_-1-328_aa   2.16e-02   847    911   65     395    459   65    395    459   65     55   0   94  None
PI  T2T_CP100583.2_4929233_4930192_1-320_aa;T2T_CP100583.2_5960184_5961140_1-319_aa    2.43e-02     1    553  553       1    107  107      1    107  107     59   0   86  None
PI  T2T_CP100583.2_4929233_4930192_1-320_aa;T2T_CP100583.2_5960184_5961140_1-319_aa    2.79e-02   787    863   77     335    411   77    332    408   77     58   0   86  None
PI  T2T_CP100583.2_4929233_4930192_1-320_aa;T2T_CP100583.2_5970430_5971440_1-337_aa    1.78e-03   594    710  117     148    264  117    148    264  117     78   0   86  None
PI  T2T_CP100583.2_4929233_4930192_1-320_aa;T2T_CP100583.2_5970430_5971440_1-337_aa    4.68e-03     1    575  575       1    129  129      1    129  129     71   0   86  None
PI  T2T_CP100583.2_4929233_4930192_1-320_aa;T2T_CP100583.2_5975884_5976843_1-320_aa    1.72e-03   448    600  153       5    154  150      5    154  150     84   0   80  None
PI  T2T_CP100583.2_4929233_4930192_1-320_aa;T2T_CP100583.2_5975884_5976843_1-320_aa    6.15e-03   915   1012   98     463    560   98    463    560   98     74   0   80  None
PI  T2T_CP100583.2_4929233_4930192_1-320_aa;T2T_CP100583.2_5985103_5986065_-1-359_aa   1.01e-02   521    638  118      75    192  118    189    306  118     56   0  101  None
PI  T2T_CP100583.2_4929233_4930192_1-320_aa;T2T_CP100583.2_5985103_5986065_-1-359_aa   1.64e-02   849    911   63     397    459   63    511    573   63     53   0  101  None
PI  T2T_CP100583.2_4929233_4930192_1-320_aa;T2T_CP100583.2_5985103_5986065_-1-359_aa   3.70e-02  1122   1183   62     658    719   62    775    836   62     48   0  101  None
PI  T2T_CP100583.2_4929233_4930192_1-320_aa;T2T_CP100583.2_5992930_5993865_1-312_aa    9.62e-05   787    889  103     335    437  103    332    434  103     78   0  109  None
PI  T2T_CP100583.2_4929233_4930192_1-320_aa;T2T_CP100583.2_5992930_5993865_1-312_aa    5.85e-03   453    554  102       7    108  102      7    108  102     55   0  109  None
PI  T2T_CP100583.2_4929233_4930192_1-320_aa;T2T_CP100583.2_5992930_5993865_1-312_aa    9.98e-03   650    711   62     204    265   62    204    265   62     52   0  109  None
PI  T2T_CP100583.2_4929233_4930192_1-320_aa;T2T_CP100588.2_1746702_1747685_-1-320_aa   6.03e-05   506    657  152      60    211  152     60    211  152     73   0  120  None
PI  T2T_CP100583.2_4929233_4930192_1-320_aa;T2T_CP100588.2_1746702_1747685_-1-320_aa   3.42e-02     1    504  504       1     58   58      1     58   58     41   0  120  None
PI  T2T_CP100583.2_4929233_4930192_1-320_aa;T2T_CP100588.2_1879511_1880494_1-320_aa    6.03e-05   506    657  152      60    211  152     60    211  152     73   0  120  None
PI  T2T_CP100583.2_4929233_4930192_1-320_aa;T2T_CP100588.2_1879511_1880494_1-320_aa    3.42e-02     1    504  504       1     58   58      1     58   58     41   0  120  None
PI  T2T_CP100583.2_4929233_4930192_1-320_aa;T2T_CP100588.2_1915137_1916123_-1-329_aa   6.84e-05   506    657  152      60    211  152     87    238  152     73   0  119  None
PI  T2T_CP100583.2_4929233_4930192_1-320_aa;T2T_CP100588.2_1915137_1916123_-1-329_aa   4.43e-02   444    504   61       1     58   58     28     85   58     40   0  119  None
PI  T2T_CP100583.2_4929233_4930192_1-320_aa;T2T_CP100588.2_1931919_1932902_1-320_aa    6.84e-05   506    657  152      60    211  152     60    211  152     73   0  119  None
PI  T2T_CP100583.2_4929233_4930192_1-320_aa;T2T_CP100588.2_1947669_1948655_1-329_aa    6.03e-05   506    657  152      60    211  152     60    211  152     73   0  120  None
PI  T2T_CP100583.2_4929233_4930192_1-320_aa;T2T_CP100588.2_1947669_1948655_1-329_aa    3.42e-02     1    504  504       1     58   58      1     58   58     41   0  120  None
PI  T2T_CP100583.2_4929233_4930192_1-320_aa;T2T_CP100588.2_1967263_1968249_1-329_aa    6.03e-05   506    657  152      60    211  152     60    211  152     73   0  120  None
PI  T2T_CP100583.2_4929233_4930192_1-320_aa;T2T_CP100588.2_1981896_1982882_-1-329_aa   7.75e-05   506    657  152      60    211  152     87    238  152     73   0  118  None
PI  T2T_CP100583.2_4929233_4930192_1-320_aa;T2T_CP100588.2_1981896_1982882_-1-329_aa   4.72e-02   444    504   61       1     58   58     28     85   58     40   0  118  None
PI  T2T_CP100583.2_4929233_4930192_1-320_aa;T2T_CP100588.2_1995620_1996606_-1-329_aa   6.84e-05   506    657  152      60    211  152     87    238  152     73   0  119  None
PI  T2T_CP100583.2_4929233_4930192_1-320_aa;T2T_CP100588.2_1995620_1996606_-1-329_aa   4.43e-02   444    504   61       1     58   58     28     85   58     40   0  119  None
PI  T2T_CP100583.2_4929233_4930192_1-320_aa;T2T_CP100588.2_2027902_2028888_1-329_aa    6.03e-05   506    657  152      60    211  152     60    211  152     73   0  120  None
PI  T2T_CP100583.2_4929233_4930192_1-320_aa;T2T_CP100588.2_2027902_2028888_1-329_aa    3.42e-02     1    504  504       1     58   58      1     58   58     41   0  120  None
PI  T2T_CP100583.2_4929233_4930192_1-320_aa;T2T_CP100588.2_2078727_2079713_-1-329_aa   6.84e-05   506    657  152      60    211  152     87    238  152     73   0  119  None
PI  T2T_CP100583.2_4929233_4930192_1-320_aa;T2T_CP100588.2_2078727_2079713_-1-329_aa   4.43e-02   444    504   61       1     58   58     28     85   58     40   0  119  None
PI  T2T_CP100583.2_4929233_4930192_1-320_aa;T2T_CP100588.2_2107020_2108006_1-329_aa    5.32e-05   506    657  152      60    211  152     60    211  152     73   0  121  None
PI  T2T_CP100583.2_4929233_4930192_1-320_aa;T2T_CP100588.2_2138811_2139797_1-329_aa    6.03e-05   506    657  152      60    211  152     60    211  152     73   0  120  None
PI  T2T_CP100583.2_4929233_4930192_1-320_aa;T2T_CP100588.2_2153440_2154426_-1-329_aa   7.75e-05   506    657  152      60    211  152     87    238  152     73   0  118  None
PI  T2T_CP100583.2_4929233_4930192_1-320_aa;T2T_CP100588.2_2153440_2154426_-1-329_aa   4.72e-02   444    504   61       1     58   58     28     85   58     40   0  118  None
PI  T2T_CP100583.2_4929233_4930192_1-320_aa;T2T_CP100588.2_2167138_2168124_-1-329_aa   6.84e-05   506    657  152      60    211  152     87    238  152     73   0  119  None
PI  T2T_CP100583.2_4929233_4930192_1-320_aa;T2T_CP100588.2_2167138_2168124_-1-329_aa   4.43e-02   444    504   61       1     58   58     28     85   58     40   0  119  None
PI  T2T_CP100583.2_4929233_4930192_1-320_aa;T2T_CP100588.2_2185849_2186835_-1-329_aa   3.20e-02   579    657   79     133    211   79    160    238   79     41   0  121  None
PI  T2T_CP100583.2_4929233_4930192_1-320_aa;T2T_CP100588.2_2204178_2205164_-1-329_aa   6.03e-05   506    657  152      60    211  152     87    238  152     73   0  120  None
PI  T2T_CP100583.2_4929233_4930192_1-320_aa;T2T_CP100588.2_2249125_2250111_1-329_aa    6.03e-05   506    657  152      60    211  152     60    211  152     73   0  120  None
PI  T2T_CP100583.2_4929233_4930192_1-320_aa;T2T_CP100588.2_2249125_2250111_1-329_aa    3.42e-02     1    504  504       1     58   58      1     58   58     41   0  120  None
PI  T2T_CP100583.2_4929233_4930192_1-320_aa;T2T_CP100588.2_2305892_2306878_1-329_aa    6.84e-05   506    657  152      60    211  152     60    211  152     73   0  119  None
PI  T2T_CP100583.2_4929233_4930192_1-320_aa;T2T_CP100588.2_2305892_2306878_1-329_aa    3.65e-02     1    504  504       1     58   58      1     58   58     41   0  119  None
PI  T2T_CP100583.2_4929233_4930192_1-320_aa;T2T_CP100588.2_2334641_2335624_-1-345_aa   6.03e-05   506    657  152      60    211  152     87    238  152     73   0  120  None
PI  T2T_CP100583.2_4929233_4930192_1-320_aa;T2T_CP100588.2_2334641_2335624_-1-345_aa   4.16e-02   444    504   61       1     58   58     28     85   58     40   0  120  None
PI  T2T_CP100583.2_4929233_4930192_1-320_aa;T2T_CP100588.2_2376351_2377337_-1-329_aa   4.69e-05   506    657  152      60    211  152     87    238  152     73   0  122  None
PI  T2T_CP100583.2_4929233_4930192_1-320_aa;T2T_CP100588.2_2376351_2377337_-1-329_aa   3.66e-02   444    504   61       1     58   58     28     85   58     40   0  122  None
PI  T2T_CP100583.2_4929233_4930192_1-320_aa;T2T_CP100588.2_2417267_2418250_1-320_aa    9.74e-04   540    657  118      94    211  118     94    211  118     59   0  120  None
PI  T2T_CP100583.2_4929233_4930192_1-320_aa;T2T_CP100588.2_2417267_2418250_1-320_aa    3.42e-02     1    504  504       1     58   58      1     58   58     41   0  120  None
PI  T2T_CP100583.2_4929233_4930192_1-320_aa;T2T_CP100588.2_2435573_2436559_-1-329_aa   6.84e-05   506    657  152      60    211  152     87    238  152     73   0  119  None
PI  T2T_CP100583.2_4929233_4930192_1-320_aa;T2T_CP100588.2_2435573_2436559_-1-329_aa   4.43e-02   444    504   61       1     58   58     28     85   58     40   0  119  None
PI  T2T_CP100583.2_4929233_4930192_1-320_aa;T2T_CP100588.2_2454337_2455323_-1-329_aa   5.32e-05   506    657  152      60    211  152     87    238  152     73   0  121  None
PI  T2T_CP100583.2_4929233_4930192_1-320_aa;T2T_CP100588.2_2454337_2455323_-1-329_aa   3.90e-02   444    504   61       1     58   58     28     85   58     40   0  121  None
PI  T2T_CP100583.2_4929233_4930192_1-320_aa;T2T_CP100588.2_2494873_2495859_-1-329_aa   6.84e-05   506    657  152      60    211  152     87    238  152     73   0  119  None
PI  T2T_CP100583.2_4929233_4930192_1-320_aa;T2T_CP100588.2_2494873_2495859_-1-329_aa   4.43e-02   444    504   61       1     58   58     28     85   58     40   0  119  None
PI  T2T_CP100583.2_4929233_4930192_1-320_aa;T2T_CP100588.2_2556019_2557002_1-320_aa    8.78e-05   506    657  152      60    211  152     60    211  152     73   0  117  None
PI  T2T_CP100583.2_4929233_4930192_1-320_aa;T2T_CP100588.2_2556019_2557002_1-320_aa    4.16e-02     1    504  504       1     58   58      1     58   58     41   0  117  None
PI  T2T_CP100583.2_4929233_4930192_1-320_aa;T2T_CP100588.2_2573948_2574934_-1-329_aa   6.84e-05   506    657  152      60    211  152     87    238  152     73   0  119  None
PI  T2T_CP100583.2_4929233_4930192_1-320_aa;T2T_CP100588.2_2573948_2574934_-1-329_aa   4.43e-02   444    504   61       1     58   58     28     85   58     40   0  119  None
PI  T2T_CP100583.2_4929233_4930192_1-320_aa;T2T_CP100588.2_2590840_2591826_1-329_aa    7.75e-05   506    657  152      60    211  152     60    211  152     73   0  118  None
PI  T2T_CP100583.2_4929233_4930192_1-320_aa;T2T_CP100588.2_2590840_2591826_1-329_aa    3.90e-02     1    504  504       1     58   58      1     58   58     41   0  118  None
PI  T2T_CP100583.2_4929233_4930192_1-320_aa;T2T_CP100588.2_2608844_2609830_1-329_aa    7.75e-05   506    657  152      60    211  152     60    211  152     73   0  118  None
PI  T2T_CP100583.2_4929233_4930192_1-320_aa;T2T_CP100588.2_2608844_2609830_1-329_aa    3.90e-02     1    504  504       1     58   58      1     58   58     41   0  118  None
PI  T2T_CP100583.2_4929233_4930192_1-320_aa;T2T_CP100588.2_2626640_2627626_1-329_aa    6.03e-05   506    657  152      60    211  152     60    211  152     73   0  120  None
PI  T2T_CP100583.2_4929233_4930192_1-320_aa;T2T_CP100588.2_2626640_2627626_1-329_aa    3.42e-02     1    504  504       1     58   58      1     58   58     41   0  120  None
PI  T2T_CP100583.2_4929233_4930192_1-320_aa;T2T_CP100588.2_2663568_2664554_1-329_aa    7.75e-05   506    657  152      60    211  152     60    211  152     73   0  118  None
PI  T2T_CP100583.2_4929233_4930192_1-320_aa;T2T_CP100588.2_2663568_2664554_1-329_aa    3.90e-02     1    504  504       1     58   58      1     58   58     41   0  118  None
PI  T2T_CP100583.2_4929233_4930192_1-320_aa;T2T_CP100588.2_2680504_2681490_1-329_aa    7.75e-05   506    657  152      60    211  152     60    211  152     73   0  118  None
PI  T2T_CP100583.2_4929233_4930192_1-320_aa;T2T_CP100588.2_2680504_2681490_1-329_aa    3.90e-02     1    504  504       1     58   58      1     58   58     41   0  118  None
PI  T2T_CP100583.2_4929233_4930192_1-320_aa;T2T_CP100588.2_2734732_2735718_1-329_aa    6.84e-05   506    657  152      60    211  152     60    211  152     73   0  119  None
PI  T2T_CP100583.2_4929233_4930192_1-320_aa;T2T_CP100588.2_2734732_2735718_1-329_aa    3.65e-02     1    504  504       1     58   58      1     58   58     41   0  119  None
PI  T2T_CP100583.2_4929233_4930192_1-320_aa;T2T_CP100588.2_2753021_2754007_1-329_aa    6.84e-05   506    657  152      60    211  152     60    211  152     73   0  119  None
PI  T2T_CP100583.2_4929233_4930192_1-320_aa;T2T_CP100588.2_2753021_2754007_1-329_aa    3.65e-02     1    504  504       1     58   58      1     58   58     41   0  119  None
PI  T2T_CP100583.2_4929233_4930192_1-320_aa;T2T_CP100588.2_2793478_2794464_1-329_aa    6.84e-05   506    657  152      60    211  152     60    211  152     73   0  119  None
PI  T2T_CP100583.2_4929233_4930192_1-320_aa;T2T_CP100588.2_2855829_2856815_-1-329_aa   7.04e-08   444    657  214       1    211  211     28    238  211    114   0  113  None
PI  T2T_CP100583.2_4936668_4937603_-1-312_aa;T2T_CP100583.2_4953089_4954072_-1-319_aa  4.20e-03     1    583  583       1    137  137      1    137  137     77   0   80  None
PI  T2T_CP100583.2_4936668_4937603_-1-312_aa;T2T_CP100583.2_4963988_4964947_-1-331_aa  5.70e-04   585    740  156     139    294  156    217    372  156    107   0   69  None
PI  T2T_CP100583.2_4936668_4937603_-1-312_aa;T2T_CP100583.2_4963988_4964947_-1-331_aa  1.87e-02   448    583  136       5    137  133     83    215  133     75   0   69  None
PI  T2T_CP100583.2_4936668_4937603_-1-312_aa;T2T_CP100583.2_4974467_4975450_1-328_aa   1.60e-03     1    583  583       1    137  137      1    137  137     77   0   88  None
PI  T2T_CP100583.2_4936668_4937603_-1-312_aa;T2T_CP100583.2_4974467_4975450_1-328_aa   1.77e-02   672    740   69     226    294   69    226    294   69     60   0   88  None
PI  T2T_CP100583.2_4936668_4937603_-1-312_aa;T2T_CP100583.2_5002234_5003196_1-321_aa   6.66e-04   585    701  117     139    255  117    139    255  117     74   0   99  None
PI  T2T_CP100583.2_4936668_4937603_-1-312_aa;T2T_CP100583.2_5011351_5012286_-1-312_aa  5.98e-04     1    583  583       1    137  137      1    137  137     77   0   96  None
PI  T2T_CP100583.2_4936668_4937603_-1-312_aa;T2T_CP100583.2_5011351_5012286_-1-312_aa  9.54e-04   585    701  117     139    255  117    139    255  117     74   0   96  None
PI  T2T_CP100583.2_4936668_4937603_-1-312_aa;T2T_CP100583.2_5020445_5021401_-1-319_aa  5.31e-03     1    583  583       1    137  137      1    137  137     77   0   78  None
PI  T2T_CP100583.2_4936668_4937603_-1-312_aa;T2T_CP100583.2_5020445_5021401_-1-319_aa  9.88e-03   602    710  109     156    264  109    156    264  109     72   0   78  None
PI  T2T_CP100583.2_4936668_4937603_-1-312_aa;T2T_CP100583.2_5037204_5038184_-1-329_aa  2.81e-04   585    710  126     139    264  126    139    264  126     81   0   97  None
PI  T2T_CP100583.2_4936668_4937603_-1-312_aa;T2T_CP100583.2_5037204_5038184_-1-329_aa  5.28e-04     1    583  583       1    137  137      1    137  137     77   0   97  None
PI  T2T_CP100583.2_4936668_4937603_-1-312_aa;T2T_CP100583.2_5048236_5049219_1-324_aa   8.48e-03     1    583  583       1    137  137      1    137  137     77   0   74  None
PI  T2T_CP100583.2_4936668_4937603_-1-312_aa;T2T_CP100583.2_5048236_5049219_1-324_aa   4.86e-02   585    689  105     139    243  105    139    243  105     62   0   74  None
PI  T2T_CP100583.2_4936668_4937603_-1-312_aa;T2T_CP100583.2_5055311_5056300_-1-352_aa  1.42e-03   585    705  121     139    259  121    238    358  121     77   0   89  None
PI  T2T_CP100583.2_4936668_4937603_-1-312_aa;T2T_CP100583.2_5065080_5066063_1-328_aa   7.66e-03   585    710  126     139    264  126    139    264  126     81   0   71  None
PI  T2T_CP100583.2_4936668_4937603_-1-312_aa;T2T_CP100583.2_5065080_5066063_1-328_aa   1.20e-02     1    583  583       1    137  137      1    137  137     77   0   71  None
PI  T2T_CP100583.2_4936668_4937603_-1-312_aa;T2T_CP100583.2_5071664_5072596_-1-311_aa  2.76e-03  1241   1347  107     777    882  106    774    879  106     98   0   65  None
PI  T2T_CP100583.2_4936668_4937603_-1-312_aa;T2T_CP100583.2_5071664_5072596_-1-311_aa  6.95e-03   585    721  137     139    275  137    139    275  137     89   0   65  None
PI  T2T_CP100583.2_4936668_4937603_-1-312_aa;T2T_CP100583.2_5071664_5072596_-1-311_aa  2.89e-02   448    583  136       5    137  133      5    137  133     75   0   65  None
PI  T2T_CP100583.2_4936668_4937603_-1-312_aa;T2T_CP100583.2_5088008_5088943_1-312_aa   9.65e-03   585    701  117     139    255  117    139    255  117     74   0   76  None
PI  T2T_CP100583.2_4936668_4937603_-1-312_aa;T2T_CP100583.2_5092667_5093626_1-347_aa   7.03e-04   585    710  126     139    264  126    139    264  126     81   0   90  None
PI  T2T_CP100583.2_4936668_4937603_-1-312_aa;T2T_CP100583.2_5092667_5093626_1-347_aa   1.26e-03     1    583  583       1    137  137      1    137  137     77   0   90  None
PI  T2T_CP100583.2_4936668_4937603_-1-312_aa;T2T_CP100583.2_5098798_5099781_1-328_aa   1.60e-03     1    583  583       1    137  137      1    137  137     77   0   88  None
PI  T2T_CP100583.2_4936668_4937603_-1-312_aa;T2T_CP100583.2_5098798_5099781_1-328_aa   2.13e-03   585    702  118     139    256  118    139    256  118     75   0   88  None
PI  T2T_CP100583.2_4936668_4937603_-1-312_aa;T2T_CP100583.2_5103276_5104232_-1-319_aa  1.11e-03     1    583  583       1    137  137      1    137  137     77   0   91  None
PI  T2T_CP100583.2_4936668_4937603_-1-312_aa;T2T_CP100583.2_5117018_5117953_-1-312_aa  3.66e-03   585    710  126     139    264  126    139    264  126     81   0   77  None
PI  T2T_CP100583.2_4936668_4937603_-1-312_aa;T2T_CP100583.2_5117018_5117953_-1-312_aa  7.64e-03   448    583  136       5    137  133      5    137  133     75   0   77  None
PI  T2T_CP100583.2_4936668_4937603_-1-312_aa;T2T_CP100583.2_5126260_5127171_1-312_aa   3.93e-06   585    740  156     139    294  156    139    294  156    107   0   98  None
PI  T2T_CP100583.2_4936668_4937603_-1-312_aa;T2T_CP100583.2_5126260_5127171_1-312_aa   4.66e-04     1    583  583       1    137  137      1    137  137     77   0   98  None
PI  T2T_CP100583.2_4936668_4937603_-1-312_aa;T2T_CP100583.2_5141513_5142472_1-320_aa   1.72e-03   585    710  126     139    264  126    139    264  126     81   0   83  None
PI  T2T_CP100583.2_4936668_4937603_-1-312_aa;T2T_CP100583.2_5141513_5142472_1-320_aa   2.93e-03     1    583  583       1    137  137      1    137  137     77   0   83  None
PI  T2T_CP100583.2_4936668_4937603_-1-312_aa;T2T_CP100583.2_5162225_5163193_1-350_aa   1.14e-05   585    740  156     139    294  156    139    294  156    107   0   92  None
PI  T2T_CP100583.2_4936668_4937603_-1-312_aa;T2T_CP100583.2_5162225_5163193_1-350_aa   9.82e-04     1    583  583       1    137  137      1    137  137     77   0   92  None
PI  T2T_CP100583.2_4936668_4937603_-1-312_aa;T2T_CP100583.2_5179217_5180185_-1-323_aa  1.26e-03     1    583  583       1    137  137      1    137  137     77   0   90  None
PI  T2T_CP100583.2_4936668_4937603_-1-312_aa;T2T_CP100583.2_5179217_5180185_-1-323_aa  1.94e-03   585    701  117     139    255  117    139    255  117     74   0   90  None
PI  T2T_CP100583.2_4936668_4937603_-1-312_aa;T2T_CP100583.2_5193695_5194657_-1-357_aa  5.02e-04   448    583  136       5    137  133    113    245  133     75   0  100  None
PI  T2T_CP100583.2_4936668_4937603_-1-312_aa;T2T_CP100583.2_5193695_5194657_-1-357_aa  1.52e-02   585    679   95     139    233   95    247    341   95     54   0  100  None
PI  T2T_CP100583.2_4936668_4937603_-1-312_aa;T2T_CP100583.2_5202138_5203100_1-321_aa   7.26e-09     1    729  729       1    283  283      1    283  283    174   0   83  None
PI  T2T_CP100583.2_4936668_4937603_-1-312_aa;T2T_CP100583.2_5206891_5207850_-1-322_aa  1.03e-03   656    740   85     210    294   85    210    294   85     72   0   98  None
PI  T2T_CP100583.2_4936668_4937603_-1-312_aa;T2T_CP100583.2_5206891_5207850_-1-322_aa  4.60e-02   489    583   95      43    137   95     43    137   95     48   0   98  None
PI  T2T_CP100583.2_4936668_4937603_-1-312_aa;T2T_CP100583.2_5216114_5217049_1-346_aa   5.15e-03   611    710  100     165    264  100    165    264  100     68   0   89  None
PI  T2T_CP100583.2_4936668_4937603_-1-312_aa;T2T_CP100583.2_5223064_5224026_-1-321_aa  1.75e-03   459    583  125      13    137  125     13    137  125     66   0  102  None
PI  T2T_CP100583.2_4936668_4937603_-1-312_aa;T2T_CP100583.2_5223064_5224026_-1-321_aa  2.10e-02   650    710   61     204    264   61    204    264   61     51   0  102  None
PI  T2T_CP100583.2_4936668_4937603_-1-312_aa;T2T_CP100583.2_5233476_5234459_1-328_aa   1.50e-04   585    740  156     139    294  156    139    294  156    107   0   77  None
PI  T2T_CP100583.2_4936668_4937603_-1-312_aa;T2T_CP100583.2_5233476_5234459_1-328_aa   7.64e-03   448    583  136       5    137  133      5    137  133     75   0   77  None
PI  T2T_CP100583.2_4936668_4937603_-1-312_aa;T2T_CP100583.2_5240486_5241436_-1-317_aa  3.13e-02     1    565  565       1    119  119      1    119  119     65   0   75  None
PI  T2T_CP100583.2_4936668_4937603_-1-312_aa;T2T_CP100583.2_5249466_5250437_1-308_aa   2.29e-05   585    740  156     139    294  156    139    294  156    107   0   88  None
PI  T2T_CP100583.2_4936668_4937603_-1-312_aa;T2T_CP100583.2_5249466_5250437_1-308_aa   1.60e-03     1    583  583       1    137  137      1    137  137     77   0   88  None
PI  T2T_CP100583.2_4936668_4937603_-1-312_aa;T2T_CP100583.2_5256460_5257443_-1-328_aa  2.72e-05   585    740  156     139    294  156    139    294  156    107   0   87  None
PI  T2T_CP100583.2_4936668_4937603_-1-312_aa;T2T_CP100583.2_5256460_5257443_-1-328_aa  1.81e-03     1    583  583       1    137  137      1    137  137     77   0   87  None
PI  T2T_CP100583.2_4936668_4937603_-1-312_aa;T2T_CP100583.2_5262712_5263650_-1-313_aa  1.81e-03     1    583  583       1    137  137      1    137  137     77   0   87  None
PI  T2T_CP100583.2_4936668_4937603_-1-312_aa;T2T_CP100583.2_5271112_5272047_1-312_aa   1.34e-02     1    583  583       1    137  137      1    137  137     77   0   70  None
PI  T2T_CP100583.2_4936668_4937603_-1-312_aa;T2T_CP100583.2_5271112_5272047_1-312_aa   1.34e-02   595    710  116     149    264  116    149    264  116     77   0   70  None
PI  T2T_CP100583.2_4936668_4937603_-1-312_aa;T2T_CP100583.2_5279180_5280142_-1-321_aa  6.78e-04     1    583  583       1    137  137      1    137  137     77   0   95  None
PI  T2T_CP100583.2_4936668_4937603_-1-312_aa;T2T_CP100583.2_5279180_5280142_-1-321_aa  1.25e-03   585    700  116     139    254  116    139    254  116     73   0   95  None
PI  T2T_CP100583.2_4936668_4937603_-1-312_aa;T2T_CP100583.2_5290053_5291012_1-320_aa   1.92e-05   585    740  156     139    294  156    139    294  156    107   0   89  None
PI  T2T_CP100583.2_4936668_4937603_-1-312_aa;T2T_CP100583.2_5290053_5291012_1-320_aa   1.89e-03   448    583  136       5    137  133      5    137  133     75   0   89  None
PI  T2T_CP100583.2_4936668_4937603_-1-312_aa;T2T_CP100583.2_5297001_5297963_1-321_aa   1.89e-04   585    710  126     139    264  126    139    264  126     81   0  100  None
PI  T2T_CP100583.2_4936668_4937603_-1-312_aa;T2T_CP100583.2_5297001_5297963_1-321_aa   3.62e-04     1    583  583       1    137  137      1    137  137     77   0  100  None
PI  T2T_CP100583.2_4936668_4937603_-1-312_aa;T2T_CP100583.2_5310501_5311478_-1-326_aa  3.21e-04   585    710  126     139    264  126    139    264  126     81   0   96  None
PI  T2T_CP100583.2_4936668_4937603_-1-312_aa;T2T_CP100583.2_5310501_5311478_-1-326_aa  5.98e-04     1    583  583       1    137  137      1    137  137     77   0   96  None
PI  T2T_CP100583.2_4936668_4937603_-1-312_aa;T2T_CP100583.2_5320189_5321130_1-314_aa   1.01e-04     1    583  583       1    137  137      1    137  137     77   0  110  None
PI  T2T_CP100583.2_4936668_4937603_-1-312_aa;T2T_CP100583.2_5320189_5321130_1-314_aa   1.74e-04   585    701  117     139    255  117    139    255  117     74   0  110  None
PI  T2T_CP100583.2_4936668_4937603_-1-312_aa;T2T_CP100583.2_5320189_5321130_1-314_aa   3.21e-02   845    897   53     393    445   53    393    445   53     45   0  110  None
PI  T2T_CP100583.2_4936668_4937603_-1-312_aa;T2T_CP100583.2_5326531_5327493_1-321_aa   3.66e-04   585    710  126     139    264  126    139    264  126     81   0   95  None
PI  T2T_CP100583.2_4936668_4937603_-1-312_aa;T2T_CP100583.2_5344603_5345565_1-321_aa   3.66e-04   585    710  126     139    264  126    139    264  126     81   0   95  None
PI  T2T_CP100583.2_4936668_4937603_-1-312_aa;T2T_CP100583.2_5344603_5345565_1-321_aa   6.78e-04     1    583  583       1    137  137      1    137  137     77   0   95  None
PI  T2T_CP100583.2_4936668_4937603_-1-312_aa;T2T_CP100583.2_5344603_5345565_1-321_aa   3.64e-02  1159   1219   61     695    755   61    698    758   61     51   0   95  None
PI  T2T_CP100583.2_4936668_4937603_-1-312_aa;T2T_CP100583.2_5359303_5360262_1-337_aa   4.20e-03     1    583  583       1    137  137      1    137  137     77   0   80  None
PI  T2T_CP100583.2_4936668_4937603_-1-312_aa;T2T_CP100583.2_5359303_5360262_1-337_aa   6.99e-03   585    700  116     139    254  116    139    254  116     73   0   80  None
PI  T2T_CP100583.2_4936668_4937603_-1-312_aa;T2T_CP100583.2_5368794_5369723_-1-312_aa  9.10e-04   585    710  126     139    264  126    139    264  126     81   0   88  None
PI  T2T_CP100583.2_4936668_4937603_-1-312_aa;T2T_CP100583.2_5368794_5369723_-1-312_aa  1.60e-03     1    583  583       1    137  137      1    137  137     77   0   88  None
PI  T2T_CP100583.2_4936668_4937603_-1-312_aa;T2T_CP100583.2_5377736_5378719_1-319_aa   4.56e-05   585    740  156     139    294  156    139    294  156    107   0   84  None
PI  T2T_CP100583.2_4936668_4937603_-1-312_aa;T2T_CP100583.2_5377736_5378719_1-319_aa   2.60e-03     1    583  583       1    137  137      1    137  137     77   0   84  None
PI  T2T_CP100583.2_4936668_4937603_-1-312_aa;T2T_CP100583.2_5384491_5385474_-1-328_aa  4.20e-03     1    583  583       1    137  137      1    137  137     77   0   80  None
PI  T2T_CP100583.2_4936668_4937603_-1-312_aa;T2T_CP100583.2_5395041_5396000_1-320_aa   7.03e-04   585    710  126     139    264  126    139    264  126     81   0   90  None
PI  T2T_CP100583.2_4936668_4937603_-1-312_aa;T2T_CP100583.2_5395041_5396000_1-320_aa   1.26e-03     1    583  583       1    137  137      1    137  137     77   0   90  None
PI  T2T_CP100583.2_4936668_4937603_-1-312_aa;T2T_CP100583.2_5411987_5412946_1-343_aa   3.90e-04   585    731  147     139    285  147    139    285  147     98   0   78  None
PI  T2T_CP100583.2_4936668_4937603_-1-312_aa;T2T_CP100583.2_5411987_5412946_1-343_aa   5.31e-03     1    583  583       1    137  137      1    137  137     77   0   78  None
PI  T2T_CP100583.2_4936668_4937603_-1-312_aa;T2T_CP100583.2_5442729_5443685_-1-345_aa  3.77e-04   444    583  140       1    137  137     79    215  137     76   0  101  None
PI  T2T_CP100583.2_4936668_4937603_-1-312_aa;T2T_CP100583.2_5442729_5443685_-1-345_aa  5.23e-04   585    701  117     139    255  117    217    333  117     74   0  101  None
PI  T2T_CP100583.2_4936668_4937603_-1-312_aa;T2T_CP100583.2_5470730_5471671_1-328_aa   2.22e-03   585    710  126     139    264  126    139    264  126     81   0   81  None
PI  T2T_CP100583.2_4936668_4937603_-1-312_aa;T2T_CP100583.2_5470730_5471671_1-328_aa   4.83e-03   448    583  136       5    137  133      5    137  133     75   0   81  None
PI  T2T_CP100583.2_4936668_4937603_-1-312_aa;T2T_CP100583.2_5476832_5477767_-1-294_aa  1.29e-03   585    740  156     139    294  156    139    294  156    107   0   64  None
PI  T2T_CP100583.2_4936668_4937603_-1-312_aa;T2T_CP100583.2_5476832_5477767_-1-294_aa  2.64e-02     1    583  583       1    137  137      1    137  137     77   0   64  None
PI  T2T_CP100583.2_4936668_4937603_-1-312_aa;T2T_CP100583.2_5485773_5486744_1-324_aa   3.66e-04   585    710  126     139    264  126    139    264  126     81   0   95  None
PI  T2T_CP100583.2_4936668_4937603_-1-312_aa;T2T_CP100583.2_5485773_5486744_1-324_aa   2.32e-03   456    583  128      10    137  128     10    137  128     69   0   95  None
PI  T2T_CP100583.2_4936668_4937603_-1-312_aa;T2T_CP100583.2_5493669_5494631_-1-321_aa  2.81e-04   585    710  126     139    264  126    139    264  126     81   0   97  None
PI  T2T_CP100583.2_4936668_4937603_-1-312_aa;T2T_CP100583.2_5493669_5494631_-1-321_aa  5.28e-04     1    583  583       1    137  137      1    137  137     77   0   97  None
PI  T2T_CP100583.2_4936668_4937603_-1-312_aa;T2T_CP100583.2_5499880_5500860_-1-314_aa  7.38e-05   585    710  126     139    264  126    139    264  126     81   0  107  None
PI  T2T_CP100583.2_4936668_4937603_-1-312_aa;T2T_CP100583.2_5499880_5500860_-1-314_aa  1.73e-03     1    560  560       1    114  114      1    114  114     63   0  107  None
PI  T2T_CP100583.2_4936668_4937603_-1-312_aa;T2T_CP100583.2_5508571_5509482_1-312_aa   4.66e-04     1    583  583       1    137  137      1    137  137     77   0   98  None
PI  T2T_CP100583.2_4936668_4937603_-1-312_aa;T2T_CP100583.2_5508571_5509482_1-312_aa   4.66e-04   595    710  116     149    264  116    149    264  116     77   0   98  None
PI  T2T_CP100583.2_4936668_4937603_-1-312_aa;T2T_CP100583.2_5517309_5518268_-1-320_aa  1.78e-03   601    710  110     155    264  110    155    264  110     73   0   92  None
PI  T2T_CP100583.2_4936668_4937603_-1-312_aa;T2T_CP100583.2_5517309_5518268_-1-320_aa  6.77e-03     1    562  562       1    116  116      1    116  116     64   0   92  None
PI  T2T_CP100583.2_4936668_4937603_-1-312_aa;T2T_CP100583.2_5525882_5526823_-1-314_aa  1.41e-02   585    680   96     139    234   96    139    234   96     55   0   99  None
PI  T2T_CP100583.2_4936668_4937603_-1-312_aa;T2T_CP100583.2_5525882_5526823_-1-314_aa  2.66e-02  1161   1221   61     697    757   61    700    760   61     51   0   99  None
PI  T2T_CP100583.2_4936668_4937603_-1-312_aa;T2T_CP100583.2_5534271_5535206_1-348_aa   1.32e-03   448    583  136       5    137  133      5    137  133     75   0   92  None
PI  T2T_CP100583.2_4936668_4937603_-1-312_aa;T2T_CP100583.2_5534271_5535206_1-348_aa   1.22e-02   668    736   69     222    290   69    222    290   69     60   0   92  None
PI  T2T_CP100583.2_4936668_4937603_-1-312_aa;T2T_CP100583.2_5544225_5545160_1-312_aa   8.48e-03     1    583  583       1    137  137      1    137  137     77   0   74  None
PI  T2T_CP100583.2_4936668_4937603_-1-312_aa;T2T_CP100583.2_5544225_5545160_1-312_aa   1.21e-02   585    701  117     139    255  117    139    255  117     74   0   74  None
PI  T2T_CP100583.2_4936668_4937603_-1-312_aa;T2T_CP100583.2_5550634_5551593_-1-320_aa  1.14e-05   585    740  156     139    294  156    139    294  156    107   0   92  None
PI  T2T_CP100583.2_4936668_4937603_-1-312_aa;T2T_CP100583.2_5560476_5561459_1-354_aa   1.34e-02     1    583  583       1    137  137      1    137  137     77   0   70  None
PI  T2T_CP100583.2_4936668_4937603_-1-312_aa;T2T_CP100583.2_5560476_5561459_1-354_aa   4.03e-02   612    710   99     166    264   99    166    264   99     67   0   70  None
PI  T2T_CP100583.2_4936668_4937603_-1-312_aa;T2T_CP100583.2_5569088_5570056_-1-323_aa  2.94e-02   471    583  113      25    137  113     25    137  113     57   0   87  None
PI  T2T_CP100583.2_4936668_4937603_-1-312_aa;T2T_CP100583.2_5577814_5578785_1-324_aa   3.21e-04   585    710  126     139    264  126    139    264  126     81   0   96  None
PI  T2T_CP100583.2_4936668_4937603_-1-312_aa;T2T_CP100583.2_5577814_5578785_1-324_aa   5.98e-04     1    583  583       1    137  137      1    137  137     77   0   96  None
PI  T2T_CP100583.2_4936668_4937603_-1-312_aa;T2T_CP100583.2_5596579_5597547_1-323_aa   8.68e-04     1    583  583       1    137  137      1    137  137     77   0   93  None
PI  T2T_CP100583.2_4936668_4937603_-1-312_aa;T2T_CP100583.2_5610017_5610976_-1-323_aa  6.45e-05   585    710  126     139    264  126    139    264  126     81   0  108  None
PI  T2T_CP100583.2_4936668_4937603_-1-312_aa;T2T_CP100583.2_5610017_5610976_-1-323_aa  1.09e-03     1    565  565       1    119  119      1    119  119     65   0  108  None
PI  T2T_CP100583.2_4936668_4937603_-1-312_aa;T2T_CP100583.2_5617999_5618925_1-309_aa   2.93e-03     1    583  583       1    137  137      1    137  137     77   0   83  None
PI  T2T_CP100583.2_4936668_4937603_-1-312_aa;T2T_CP100583.2_5627621_5628574_1-318_aa   4.14e-03   585    710  126     139    264  126    139    264  126     81   0   76  None
PI  T2T_CP100583.2_4936668_4937603_-1-312_aa;T2T_CP100583.2_5627621_5628574_1-318_aa   6.72e-03     1    583  583       1    137  137      1    137  137     77   0   76  None
PI  T2T_CP100583.2_4936668_4937603_-1-312_aa;T2T_CP100583.2_5636652_5637620_-1-323_aa  1.60e-03     1    583  583       1    137  137      1    137  137     77   0   88  None
PI  T2T_CP100583.2_4936668_4937603_-1-312_aa;T2T_CP100583.2_5636652_5637620_-1-323_aa  2.45e-03   585    701  117     139    255  117    139    255  117     74   0   88  None
PI  T2T_CP100583.2_4936668_4937603_-1-312_aa;T2T_CP100583.2_5644003_5644971_1-346_aa   6.41e-04   448    583  136       5    137  133      5    137  133     75   0   98  None
PI  T2T_CP100583.2_4936668_4937603_-1-312_aa;T2T_CP100583.2_5651053_5652036_-1-328_aa  2.60e-03     1    583  583       1    137  137      1    137  137     77   0   84  None
PI  T2T_CP100583.2_4936668_4937603_-1-312_aa;T2T_CP100583.2_5651053_5652036_-1-328_aa  1.95e-02   585    689  105     139    243  105    139    243  105     62   0   84  None
PI  T2T_CP100583.2_4936668_4937603_-1-312_aa;T2T_CP100583.2_5660114_5661052_1-347_aa   2.50e-02   461    557   97      15    111   97     15    111   97     49   0  104  None
PI  T2T_CP100583.2_4936668_4937603_-1-312_aa;T2T_CP100583.2_5660114_5661052_1-347_aa   4.13e-02   656    710   55     210    264   55    210    264   55     46   0  104  None
PI  T2T_CP100583.2_4936668_4937603_-1-312_aa;T2T_CP100583.2_5660114_5661052_1-347_aa   4.88e-02   845    897   53     393    445   53    393    445   53     45   0  104  None
PI  T2T_CP100583.2_4936668_4937603_-1-312_aa;T2T_CP100583.2_5666373_5667335_1-321_aa   7.51e-04   585    701  117     139    255  117    139    255  117     74   0   98  None
PI  T2T_CP100583.2_4936668_4937603_-1-312_aa;T2T_CP100583.2_5666373_5667335_1-321_aa   1.95e-03   457    583  127      11    137  127     11    137  127     68   0   98  None
PI  T2T_CP100583.2_4936668_4937603_-1-312_aa;T2T_CP100583.2_5675197_5676132_-1-339_aa  5.17e-04   585    721  137     139    275  137    220    356  137     89   0   84  None
PI  T2T_CP100583.2_4936668_4937603_-1-312_aa;T2T_CP100583.2_5675197_5676132_-1-339_aa  2.98e-03   444    583  140       1    137  137     82    218  137     76   0   84  None
PI  T2T_CP100583.2_4936668_4937603_-1-312_aa;T2T_CP100583.2_5684654_5685568_1-305_aa   3.84e-05   585    740  156     139    294  156    139    294  156    107   0   85  None
PI  T2T_CP100583.2_4936668_4937603_-1-312_aa;T2T_CP100583.2_5684654_5685568_1-305_aa   2.31e-03     1    583  583       1    137  137      1    137  137     77   0   85  None
PI  T2T_CP100583.2_4936668_4937603_-1-312_aa;T2T_CP100583.2_5689383_5690369_-1-322_aa  8.48e-03     1    583  583       1    137  137      1    137  137     77   0   74  None
PI  T2T_CP100583.2_4936668_4937603_-1-312_aa;T2T_CP100583.2_5702042_5703001_1-320_aa   1.52e-03   585    710  126     139    264  126    139    264  126     81   0   84  None
PI  T2T_CP100583.2_4936668_4937603_-1-312_aa;T2T_CP100583.2_5702042_5703001_1-320_aa   3.79e-02   471    583  113      25    137  113     25    137  113     57   0   84  None
PI  T2T_CP100583.2_4936668_4937603_-1-312_aa;T2T_CP100583.2_5707387_5708349_1-321_aa   5.42e-05   585    740  156     139    294  156    139    294  156    107   0   83  None
PI  T2T_CP100583.2_4936668_4937603_-1-312_aa;T2T_CP100583.2_5707387_5708349_1-321_aa   2.93e-03     1    583  583       1    137  137      1    137  137     77   0   83  None
PI  T2T_CP100583.2_4936668_4937603_-1-312_aa;T2T_CP100583.2_5712125_5712964_-1-323_aa  3.93e-06   585    740  156     139    294  156    139    294  156    107   0   98  None
PI  T2T_CP100583.2_4936668_4937603_-1-312_aa;T2T_CP100583.2_5712125_5712964_-1-323_aa  1.03e-03   453    583  131       7    137  131      7    137  131     72   0   98  None
PI  T2T_CP100583.2_4936668_4937603_-1-312_aa;T2T_CP100583.2_5722417_5723367_1-320_aa   4.08e-03   602    710  109     156    264  109    156    264  109     72   0   86  None
PI  T2T_CP100583.2_4936668_4937603_-1-312_aa;T2T_CP100583.2_5729728_5730663_1-312_aa   4.72e-03     1    583  583       1    137  137      1    137  137     77   0   79  None
PI  T2T_CP100583.2_4936668_4937603_-1-312_aa;T2T_CP100583.2_5729728_5730663_1-312_aa   3.51e-02   970   1056   87     518    592   75    518    592   75     61   0   79  None
PI  T2T_CP100583.2_4936668_4937603_-1-312_aa;T2T_CP100583.2_5735486_5736448_-1-366_aa  6.70e-06   585    740  156     139    294  156    274    429  156    107   0   95  None
PI  T2T_CP100583.2_4936668_4937603_-1-312_aa;T2T_CP100583.2_5744064_5745005_-1-343_aa  7.24e-04   448    583  136       5    137  133     92    224  133     75   0   97  None
PI  T2T_CP100583.2_4936668_4937603_-1-312_aa;T2T_CP100583.2_5744064_5745005_-1-343_aa  1.67e-02   585    680   96     139    234   96    226    321   96     55   0   97  None
PI  T2T_CP100583.2_4936668_4937603_-1-312_aa;T2T_CP100583.2_5747982_5748941_-1-320_aa  2.31e-03     1    583  583       1    137  137      1    137  137     77   0   85  None
PI  T2T_CP100583.2_4936668_4937603_-1-312_aa;T2T_CP100583.2_5747982_5748941_-1-320_aa  3.47e-03   585    701  117     139    255  117    139    255  117     74   0   85  None
PI  T2T_CP100583.2_4936668_4937603_-1-312_aa;T2T_CP100583.2_5747982_5748941_-1-320_aa  3.04e-02  1143   1211   69     679    747   69    679    747   69     58   0   85  None
PI  T2T_CP100583.2_4936668_4937603_-1-312_aa;T2T_CP100583.2_5757729_5758643_1-328_aa   1.61e-05   585    740  156     139    294  156    139    294  156    107   0   90  None
PI  T2T_CP100583.2_4936668_4937603_-1-312_aa;T2T_CP100583.2_5757729_5758643_1-328_aa   1.26e-03     1    583  583       1    137  137      1    137  137     77   0   90  None
PI  T2T_CP100583.2_4936668_4937603_-1-312_aa;T2T_CP100583.2_5769555_5770514_1-369_aa   5.98e-04     1    583  583       1    137  137      1    137  137     77   0   96  None
PI  T2T_CP100583.2_4936668_4937603_-1-312_aa;T2T_CP100583.2_5769555_5770514_1-369_aa   1.78e-03   585    697  113     139    251  113    139    251  113     70   0   96  None
PI  T2T_CP100583.2_4936668_4937603_-1-312_aa;T2T_CP100583.2_5777793_5778728_-1-348_aa  8.13e-05   585    748  164     139    302  164    247    410  164    112   0   77  None
PI  T2T_CP100583.2_4936668_4937603_-1-312_aa;T2T_CP100583.2_5777793_5778728_-1-348_aa  6.76e-03   444    583  140       1    137  137    109    245  137     76   0   77  None
PI  T2T_CP100583.2_4936668_4937603_-1-312_aa;T2T_CP100583.2_5786227_5787186_1-320_aa   1.14e-05   585    740  156     139    294  156    139    294  156    107   0   92  None
PI  T2T_CP100583.2_4936668_4937603_-1-312_aa;T2T_CP100583.2_5786227_5787186_1-320_aa   9.82e-04     1    583  583       1    137  137      1    137  137     77   0   92  None
PI  T2T_CP100583.2_4936668_4937603_-1-312_aa;T2T_CP100583.2_5795722_5796657_-1-312_aa  3.29e-02     1    583  583       1    137  137      1    137  137     77   0   62  None
PI  T2T_CP100583.2_4936668_4937603_-1-312_aa;T2T_CP100583.2_5825504_5826472_1-323_aa   6.85e-05     1    583  583       1    137  137      1    137  137     77   0  113  None
PI  T2T_CP100583.2_4936668_4937603_-1-312_aa;T2T_CP100583.2_5825504_5826472_1-323_aa   6.37e-04   585    692  108     139    246  108    139    246  108     65   0  113  None
PI  T2T_CP100583.2_4936668_4937603_-1-312_aa;T2T_CP100583.2_5825504_5826472_1-323_aa   2.59e-02   845    897   53     393    445   53    393    445   53     45   0  113  None
PI  T2T_CP100583.2_4936668_4937603_-1-312_aa;T2T_CP100583.2_5833310_5834245_-1-338_aa  8.64e-03   585    710  126     139    264  126    217    342  126     81   0   70  None
PI  T2T_CP100583.2_4936668_4937603_-1-312_aa;T2T_CP100583.2_5833310_5834245_-1-338_aa  1.50e-02   444    583  140       1    137  137     79    215  137     76   0   70  None
PI  T2T_CP100583.2_4936668_4937603_-1-312_aa;T2T_CP100583.2_5842561_5843544_1-319_aa   8.18e-05   602    740  139     156    294  139    156    294  139     98   0   88  None
PI  T2T_CP100583.2_4936668_4937603_-1-312_aa;T2T_CP100583.2_5842561_5843544_1-319_aa   1.60e-03     1    583  583       1    137  137      1    137  137     77   0   88  None
PI  T2T_CP100583.2_4936668_4937603_-1-312_aa;T2T_CP100583.2_5849310_5850293_-1-328_aa  1.18e-03   585    710  126     139    264  126    139    264  126     81   0   86  None
PI  T2T_CP100583.2_4936668_4937603_-1-312_aa;T2T_CP100583.2_5849310_5850293_-1-328_aa  2.04e-03     1    583  583       1    137  137      1    137  137     77   0   86  None
PI  T2T_CP100583.2_4936668_4937603_-1-312_aa;T2T_CP100583.2_5881030_5881995_1-322_aa   2.85e-03   585    710  126     139    264  126    139    264  126     81   0   79  None
PI  T2T_CP100583.2_4936668_4937603_-1-312_aa;T2T_CP100583.2_5881030_5881995_1-322_aa   4.72e-03     1    583  583       1    137  137      1    137  137     77   0   79  None
PI  T2T_CP100583.2_4936668_4937603_-1-312_aa;T2T_CP100583.2_5908656_5909615_1-323_aa   7.51e-04   585    701  117     139    255  117    139    255  117     74   0   98  None
PI  T2T_CP100583.2_4936668_4937603_-1-312_aa;T2T_CP100583.2_5908656_5909615_1-323_aa   2.88e-02     1    530  530       1     84   84      1     84   84     51   0   98  None
PI  T2T_CP100583.2_4936668_4937603_-1-312_aa;T2T_CP100583.2_5927135_5928097_1-321_aa   1.11e-04   585    710  126     139    264  126    139    264  126     81   0  104  None
PI  T2T_CP100583.2_4936668_4937603_-1-312_aa;T2T_CP100583.2_5927135_5928097_1-321_aa   1.79e-02     1    530  530       1     84   84      1     84   84     51   0  104  None
PI  T2T_CP100583.2_4936668_4937603_-1-312_aa;T2T_CP100583.2_5950534_5951517_-1-328_aa  7.67e-04     1    583  583       1    137  137      1    137  137     77   0   94  None
PI  T2T_CP100583.2_4936668_4937603_-1-312_aa;T2T_CP100583.2_5960184_5961140_1-319_aa   1.08e-02     1    553  553       1    107  107      1    107  107     59   0   95  None
PI  T2T_CP100583.2_4936668_4937603_-1-312_aa;T2T_CP100583.2_5970430_5971440_1-337_aa   5.14e-04   594    721  128     148    275  128    148    275  128     86   0   87  None
PI  T2T_CP100583.2_4936668_4937603_-1-312_aa;T2T_CP100583.2_5970430_5971440_1-337_aa   4.19e-03     1    575  575       1    129  129      1    129  129     71   0   87  None
PI  T2T_CP100583.2_4936668_4937603_-1-312_aa;T2T_CP100583.2_5975884_5976843_1-320_aa   4.44e-04   448    583  136       5    137  133      5    137  133     75   0  101  None
PI  T2T_CP100583.2_4936668_4937603_-1-312_aa;T2T_CP100583.2_5992930_5993865_1-312_aa   7.64e-03   453    554  102       7    108  102      7    108  102     55   0  106  None
PI  T2T_CP100583.2_4936668_4937603_-1-312_aa;T2T_CP100583.2_5992930_5993865_1-312_aa   1.52e-02   650    710   61     204    264   61    204    264   61     51   0  106  None
PI  T2T_CP100583.2_4936668_4937603_-1-312_aa;T2T_CP100588.2_1746702_1747685_-1-320_aa  1.16e-02     1    504  504       1     58   58      1     58   58     41   0  136  None
PI  T2T_CP100583.2_4936668_4937603_-1-312_aa;T2T_CP100588.2_1746702_1747685_-1-320_aa  2.86e-02   585    657   73     139    211   73    139    211   73     37   0  136  None
PI  T2T_CP100583.2_4936668_4937603_-1-312_aa;T2T_CP100588.2_1746702_1747685_-1-320_aa  4.48e-02   506    583   78      60    137   78     60    137   78     35   0  136  None
PI  T2T_CP100583.2_4936668_4937603_-1-312_aa;T2T_CP100588.2_1879511_1880494_1-320_aa   1.24e-02     1    504  504       1     58   58      1     58   58     41   0  135  None
PI  T2T_CP100583.2_4936668_4937603_-1-312_aa;T2T_CP100588.2_1879511_1880494_1-320_aa   3.04e-02   585    657   73     139    211   73    139    211   73     37   0  135  None
PI  T2T_CP100583.2_4936668_4937603_-1-312_aa;T2T_CP100588.2_1879511_1880494_1-320_aa   4.75e-02   506    583   78      60    137   78     60    137   78     35   0  135  None
PI  T2T_CP100583.2_4936668_4937603_-1-312_aa;T2T_CP100588.2_1915137_1916123_-1-329_aa  1.56e-02   444    504   61       1     58   58     28     85   58     40   0  135  None
PI  T2T_CP100583.2_4936668_4937603_-1-312_aa;T2T_CP100588.2_1915137_1916123_-1-329_aa  3.04e-02   585    657   73     139    211   73    166    238   73     37   0  135  None
PI  T2T_CP100583.2_4936668_4937603_-1-312_aa;T2T_CP100588.2_1915137_1916123_-1-329_aa  4.75e-02   506    583   78      60    137   78     87    164   78     35   0  135  None
PI  T2T_CP100583.2_4936668_4937603_-1-312_aa;T2T_CP100588.2_1931919_1932902_1-320_aa   3.24e-02   585    657   73     139    211   73    139    211   73     37   0  134  None
PI  T2T_CP100583.2_4936668_4937603_-1-312_aa;T2T_CP100588.2_1947669_1948655_1-329_aa   1.16e-02     1    504  504       1     58   58      1     58   58     41   0  136  None
PI  T2T_CP100583.2_4936668_4937603_-1-312_aa;T2T_CP100588.2_1947669_1948655_1-329_aa   2.86e-02   585    657   73     139    211   73    139    211   73     37   0  136  None
PI  T2T_CP100583.2_4936668_4937603_-1-312_aa;T2T_CP100588.2_1947669_1948655_1-329_aa   4.48e-02   506    583   78      60    137   78     60    137   78     35   0  136  None
PI  T2T_CP100583.2_4936668_4937603_-1-312_aa;T2T_CP100588.2_1967263_1968249_1-329_aa   2.86e-02   585    657   73     139    211   73    139    211   73     37   0  136  None
PI  T2T_CP100583.2_4936668_4937603_-1-312_aa;T2T_CP100588.2_1967263_1968249_1-329_aa   4.48e-02   506    583   78      60    137   78     60    137   78     35   0  136  None
PI  T2T_CP100583.2_4936668_4937603_-1-312_aa;T2T_CP100588.2_1967263_1968249_1-329_aa   4.48e-02   454    504   51       8     58   51      8     58   51     35   0  136  None
PI  T2T_CP100583.2_4936668_4937603_-1-312_aa;T2T_CP100588.2_1981896_1982882_-1-329_aa  1.66e-02   444    504   61       1     58   58     28     85   58     40   0  134  None
PI  T2T_CP100583.2_4936668_4937603_-1-312_aa;T2T_CP100588.2_1981896_1982882_-1-329_aa  3.24e-02   585    657   73     139    211   73    166    238   73     37   0  134  None
PI  T2T_CP100583.2_4936668_4937603_-1-312_aa;T2T_CP100588.2_1995620_1996606_-1-329_aa  1.66e-02   444    504   61       1     58   58     28     85   58     40   0  134  None
PI  T2T_CP100583.2_4936668_4937603_-1-312_aa;T2T_CP100588.2_1995620_1996606_-1-329_aa  3.24e-02   585    657   73     139    211   73    166    238   73     37   0  134  None
PI  T2T_CP100583.2_4936668_4937603_-1-312_aa;T2T_CP100588.2_2027902_2028888_1-329_aa   1.16e-02     1    504  504       1     58   58      1     58   58     41   0  136  None
PI  T2T_CP100583.2_4936668_4937603_-1-312_aa;T2T_CP100588.2_2027902_2028888_1-329_aa   2.86e-02   585    657   73     139    211   73    139    211   73     37   0  136  None
PI  T2T_CP100583.2_4936668_4937603_-1-312_aa;T2T_CP100588.2_2027902_2028888_1-329_aa   4.48e-02   506    583   78      60    137   78     60    137   78     35   0  136  None
PI  T2T_CP100583.2_4936668_4937603_-1-312_aa;T2T_CP100588.2_2078727_2079713_-1-329_aa  1.56e-02   444    504   61       1     58   58     28     85   58     40   0  135  None
PI  T2T_CP100583.2_4936668_4937603_-1-312_aa;T2T_CP100588.2_2078727_2079713_-1-329_aa  3.04e-02   585    657   73     139    211   73    166    238   73     37   0  135  None
PI  T2T_CP100583.2_4936668_4937603_-1-312_aa;T2T_CP100588.2_2078727_2079713_-1-329_aa  4.75e-02   506    583   78      60    137   78     87    164   78     35   0  135  None
PI  T2T_CP100583.2_4936668_4937603_-1-312_aa;T2T_CP100588.2_2107020_2108006_1-329_aa   2.69e-02   585    657   73     139    211   73    139    211   73     37   0  137  None
PI  T2T_CP100583.2_4936668_4937603_-1-312_aa;T2T_CP100588.2_2107020_2108006_1-329_aa   4.23e-02   506    583   78      60    137   78     60    137   78     35   0  137  None
PI  T2T_CP100583.2_4936668_4937603_-1-312_aa;T2T_CP100588.2_2138811_2139797_1-329_aa   2.86e-02   585    657   73     139    211   73    139    211   73     37   0  136  None
PI  T2T_CP100583.2_4936668_4937603_-1-312_aa;T2T_CP100588.2_2138811_2139797_1-329_aa   4.48e-02   506    583   78      60    137   78     60    137   78     35   0  136  None
PI  T2T_CP100583.2_4936668_4937603_-1-312_aa;T2T_CP100588.2_2138811_2139797_1-329_aa   4.48e-02   454    504   51       8     58   51      8     58   51     35   0  136  None
PI  T2T_CP100583.2_4936668_4937603_-1-312_aa;T2T_CP100588.2_2153440_2154426_-1-329_aa  1.66e-02   444    504   61       1     58   58     28     85   58     40   0  134  None
PI  T2T_CP100583.2_4936668_4937603_-1-312_aa;T2T_CP100588.2_2153440_2154426_-1-329_aa  3.24e-02   585    657   73     139    211   73    166    238   73     37   0  134  None
PI  T2T_CP100583.2_4936668_4937603_-1-312_aa;T2T_CP100588.2_2167138_2168124_-1-329_aa  1.66e-02   444    504   61       1     58   58     28     85   58     40   0  134  None
PI  T2T_CP100583.2_4936668_4937603_-1-312_aa;T2T_CP100588.2_2167138_2168124_-1-329_aa  3.24e-02   585    657   73     139    211   73    166    238   73     37   0  134  None
PI  T2T_CP100583.2_4936668_4937603_-1-312_aa;T2T_CP100588.2_2185849_2186835_-1-329_aa  2.86e-02   585    657   73     139    211   73    166    238   73     37   0  136  None
PI  T2T_CP100583.2_4936668_4937603_-1-312_aa;T2T_CP100588.2_2204178_2205164_-1-329_aa  2.86e-02   585    657   73     139    211   73    166    238   73     37   0  136  None
PI  T2T_CP100583.2_4936668_4937603_-1-312_aa;T2T_CP100588.2_2204178_2205164_-1-329_aa  4.48e-02   506    583   78      60    137   78     87    164   78     35   0  136  None
PI  T2T_CP100583.2_4936668_4937603_-1-312_aa;T2T_CP100588.2_2204178_2205164_-1-329_aa  4.48e-02   454    504   51       8     58   51     35     85   51     35   0  136  None
PI  T2T_CP100583.2_4936668_4937603_-1-312_aa;T2T_CP100588.2_2249125_2250111_1-329_aa   1.24e-02     1    504  504       1     58   58      1     58   58     41   0  135  None
PI  T2T_CP100583.2_4936668_4937603_-1-312_aa;T2T_CP100588.2_2249125_2250111_1-329_aa   3.04e-02   585    657   73     139    211   73    139    211   73     37   0  135  None
PI  T2T_CP100583.2_4936668_4937603_-1-312_aa;T2T_CP100588.2_2249125_2250111_1-329_aa   4.75e-02   506    583   78      60    137   78     60    137   78     35   0  135  None
PI  T2T_CP100583.2_4936668_4937603_-1-312_aa;T2T_CP100588.2_2305892_2306878_1-329_aa   1.24e-02     1    504  504       1     58   58      1     58   58     41   0  135  None
PI  T2T_CP100583.2_4936668_4937603_-1-312_aa;T2T_CP100588.2_2305892_2306878_1-329_aa   3.04e-02   585    657   73     139    211   73    139    211   73     37   0  135  None
PI  T2T_CP100583.2_4936668_4937603_-1-312_aa;T2T_CP100588.2_2305892_2306878_1-329_aa   4.75e-02   506    583   78      60    137   78     60    137   78     35   0  135  None
PI  T2T_CP100583.2_4936668_4937603_-1-312_aa;T2T_CP100588.2_2334641_2335624_-1-345_aa  1.56e-02   444    504   61       1     58   58     28     85   58     40   0  135  None
PI  T2T_CP100583.2_4936668_4937603_-1-312_aa;T2T_CP100588.2_2334641_2335624_-1-345_aa  3.04e-02   585    657   73     139    211   73    166    238   73     37   0  135  None
PI  T2T_CP100583.2_4936668_4937603_-1-312_aa;T2T_CP100588.2_2334641_2335624_-1-345_aa  4.75e-02   506    583   78      60    137   78     87    164   78     35   0  135  None
PI  T2T_CP100583.2_4936668_4937603_-1-312_aa;T2T_CP100588.2_2376351_2377337_-1-329_aa  1.66e-02   444    504   61       1     58   58     28     85   58     40   0  134  None
PI  T2T_CP100583.2_4936668_4937603_-1-312_aa;T2T_CP100588.2_2376351_2377337_-1-329_aa  3.24e-02   585    657   73     139    211   73    166    238   73     37   0  134  None
PI  T2T_CP100583.2_4936668_4937603_-1-312_aa;T2T_CP100588.2_2417267_2418250_1-320_aa   1.16e-02     1    504  504       1     58   58      1     58   58     41   0  136  None
PI  T2T_CP100583.2_4936668_4937603_-1-312_aa;T2T_CP100588.2_2417267_2418250_1-320_aa   2.86e-02   585    657   73     139    211   73    139    211   73     37   0  136  None
PI  T2T_CP100583.2_4936668_4937603_-1-312_aa;T2T_CP100588.2_2435573_2436559_-1-329_aa  1.56e-02   444    504   61       1     58   58     28     85   58     40   0  135  None
PI  T2T_CP100583.2_4936668_4937603_-1-312_aa;T2T_CP100588.2_2435573_2436559_-1-329_aa  3.04e-02   585    657   73     139    211   73    166    238   73     37   0  135  None
PI  T2T_CP100583.2_4936668_4937603_-1-312_aa;T2T_CP100588.2_2435573_2436559_-1-329_aa  4.75e-02   506    583   78      60    137   78     87    164   78     35   0  135  None
PI  T2T_CP100583.2_4936668_4937603_-1-312_aa;T2T_CP100588.2_2454337_2455323_-1-329_aa  1.36e-02   444    504   61       1     58   58     28     85   58     40   0  137  None
PI  T2T_CP100583.2_4936668_4937603_-1-312_aa;T2T_CP100588.2_2454337_2455323_-1-329_aa  2.69e-02   585    657   73     139    211   73    166    238   73     37   0  137  None
PI  T2T_CP100583.2_4936668_4937603_-1-312_aa;T2T_CP100588.2_2454337_2455323_-1-329_aa  4.23e-02   506    583   78      60    137   78     87    164   78     35   0  137  None
PI  T2T_CP100583.2_4936668_4937603_-1-312_aa;T2T_CP100588.2_2494873_2495859_-1-329_aa  1.66e-02   444    504   61       1     58   58     28     85   58     40   0  134  None
PI  T2T_CP100583.2_4936668_4937603_-1-312_aa;T2T_CP100588.2_2494873_2495859_-1-329_aa  3.24e-02   585    657   73     139    211   73    166    238   73     37   0  134  None
PI  T2T_CP100583.2_4936668_4937603_-1-312_aa;T2T_CP100588.2_2556019_2557002_1-320_aa   1.53e-02     1    504  504       1     58   58      1     58   58     41   0  132  None
PI  T2T_CP100583.2_4936668_4937603_-1-312_aa;T2T_CP100588.2_2556019_2557002_1-320_aa   3.66e-02   585    657   73     139    211   73    139    211   73     37   0  132  None
PI  T2T_CP100583.2_4936668_4937603_-1-312_aa;T2T_CP100588.2_2573948_2574934_-1-329_aa  1.56e-02   444    504   61       1     58   58     28     85   58     40   0  135  None
PI  T2T_CP100583.2_4936668_4937603_-1-312_aa;T2T_CP100588.2_2573948_2574934_-1-329_aa  3.04e-02   585    657   73     139    211   73    166    238   73     37   0  135  None
PI  T2T_CP100583.2_4936668_4937603_-1-312_aa;T2T_CP100588.2_2573948_2574934_-1-329_aa  4.75e-02   506    583   78      60    137   78     87    164   78     35   0  135  None
PI  T2T_CP100583.2_4936668_4937603_-1-312_aa;T2T_CP100588.2_2590840_2591826_1-329_aa   1.33e-02     1    504  504       1     58   58      1     58   58     41   0  134  None
PI  T2T_CP100583.2_4936668_4937603_-1-312_aa;T2T_CP100588.2_2590840_2591826_1-329_aa   3.24e-02   585    657   73     139    211   73    139    211   73     37   0  134  None
PI  T2T_CP100583.2_4936668_4937603_-1-312_aa;T2T_CP100588.2_2608844_2609830_1-329_aa   1.43e-02     1    504  504       1     58   58      1     58   58     41   0  133  None
PI  T2T_CP100583.2_4936668_4937603_-1-312_aa;T2T_CP100588.2_2608844_2609830_1-329_aa   3.44e-02   585    657   73     139    211   73    139    211   73     37   0  133  None
PI  T2T_CP100583.2_4936668_4937603_-1-312_aa;T2T_CP100588.2_2626640_2627626_1-329_aa   1.16e-02     1    504  504       1     58   58      1     58   58     41   0  136  None
PI  T2T_CP100583.2_4936668_4937603_-1-312_aa;T2T_CP100588.2_2626640_2627626_1-329_aa   2.86e-02   585    657   73     139    211   73    139    211   73     37   0  136  None
PI  T2T_CP100583.2_4936668_4937603_-1-312_aa;T2T_CP100588.2_2626640_2627626_1-329_aa   4.48e-02   506    583   78      60    137   78     60    137   78     35   0  136  None
PI  T2T_CP100583.2_4936668_4937603_-1-312_aa;T2T_CP100588.2_2663568_2664554_1-329_aa   1.43e-02     1    504  504       1     58   58      1     58   58     41   0  133  None
PI  T2T_CP100583.2_4936668_4937603_-1-312_aa;T2T_CP100588.2_2663568_2664554_1-329_aa   3.44e-02   585    657   73     139    211   73    139    211   73     37   0  133  None
PI  T2T_CP100583.2_4936668_4937603_-1-312_aa;T2T_CP100588.2_2680504_2681490_1-329_aa   1.16e-02     1    504  504       1     58   58      1     58   58     41   0  136  None
PI  T2T_CP100583.2_4936668_4937603_-1-312_aa;T2T_CP100588.2_2680504_2681490_1-329_aa   2.86e-02   585    657   73     139    211   73    139    211   73     37   0  136  None
PI  T2T_CP100583.2_4936668_4937603_-1-312_aa;T2T_CP100588.2_2680504_2681490_1-329_aa   4.48e-02   506    583   78      60    137   78     60    137   78     35   0  136  None
PI  T2T_CP100583.2_4936668_4937603_-1-312_aa;T2T_CP100588.2_2734732_2735718_1-329_aa   1.24e-02     1    504  504       1     58   58      1     58   58     41   0  135  None
PI  T2T_CP100583.2_4936668_4937603_-1-312_aa;T2T_CP100588.2_2734732_2735718_1-329_aa   3.04e-02   585    657   73     139    211   73    139    211   73     37   0  135  None
PI  T2T_CP100583.2_4936668_4937603_-1-312_aa;T2T_CP100588.2_2734732_2735718_1-329_aa   4.75e-02   506    583   78      60    137   78     60    137   78     35   0  135  None
PI  T2T_CP100583.2_4936668_4937603_-1-312_aa;T2T_CP100588.2_2753021_2754007_1-329_aa   1.33e-02     1    504  504       1     58   58      1     58   58     41   0  134  None
PI  T2T_CP100583.2_4936668_4937603_-1-312_aa;T2T_CP100588.2_2753021_2754007_1-329_aa   3.24e-02   585    657   73     139    211   73    139    211   73     37   0  134  None
PI  T2T_CP100583.2_4936668_4937603_-1-312_aa;T2T_CP100588.2_2793478_2794464_1-329_aa   3.04e-02   585    657   73     139    211   73    139    211   73     37   0  135  None
PI  T2T_CP100583.2_4936668_4937603_-1-312_aa;T2T_CP100588.2_2793478_2794464_1-329_aa   4.75e-02   506    583   78      60    137   78     60    137   78     35   0  135  None
PI  T2T_CP100583.2_4936668_4937603_-1-312_aa;T2T_CP100588.2_2855829_2856815_-1-329_aa  1.16e-05   444    583  140       1    137  137     28    164  137     76   0  128  None
PI  T2T_CP100583.2_4936668_4937603_-1-312_aa;T2T_CP100588.2_2855829_2856815_-1-329_aa  4.65e-02   585    657   73     139    211   73    166    238   73     37   0  128  None
PI  T2T_CP100583.2_4946001_4946981_1-329_aa;T2T_CP100583.2_4963988_4964947_-1-331_aa   6.20e-03   942   1057  116     490    593  104    568    671  104     84   0   70  None
PI  T2T_CP100583.2_4946001_4946981_1-329_aa;T2T_CP100583.2_4963988_4964947_-1-331_aa   2.09e-02   503    654  152      57    208  152    135    286  152     73   0   70  None
PI  T2T_CP100583.2_4946001_4946981_1-329_aa;T2T_CP100583.2_4974467_4975450_1-328_aa    1.36e-02   839    930   92     387    478   92    387    478   92     79   0   68  None
PI  T2T_CP100583.2_4946001_4946981_1-329_aa;T2T_CP100583.2_4974467_4975450_1-328_aa    2.58e-02   503    654  152      57    208  152     57    208  152     73   0   68  None
PI  T2T_CP100583.2_4946001_4946981_1-329_aa;T2T_CP100583.2_5002234_5003196_1-321_aa    7.81e-03   503    654  152      57    208  152     57    208  152     73   0   79  None
PI  T2T_CP100583.2_4946001_4946981_1-329_aa;T2T_CP100583.2_5002234_5003196_1-321_aa    2.41e-02   787    873   87     335    421   87    335    421   87     64   0   79  None
PI  T2T_CP100583.2_4946001_4946981_1-329_aa;T2T_CP100583.2_5011351_5012286_-1-312_aa   2.82e-03   503    654  152      57    208  152     57    208  152     73   0   88  None
PI  T2T_CP100583.2_4946001_4946981_1-329_aa;T2T_CP100583.2_5011351_5012286_-1-312_aa   2.82e-03   803    895   93     351    443   93    351    443   93     73   0   88  None
PI  T2T_CP100583.2_4946001_4946981_1-329_aa;T2T_CP100583.2_5020445_5021401_-1-319_aa   2.67e-02   817    893   77     365    441   77    365    441   77     61   0   82  None
PI  T2T_CP100583.2_4946001_4946981_1-329_aa;T2T_CP100583.2_5037204_5038184_-1-329_aa   4.36e-02   503    654  152      57    208  152     57    208  152     73   0   63  None
PI  T2T_CP100583.2_4946001_4946981_1-329_aa;T2T_CP100583.2_5048236_5049219_1-324_aa    3.65e-02   830    940  111     378    488  111    378    488  111     94   0   49  None
PI  T2T_CP100583.2_4946001_4946981_1-329_aa;T2T_CP100583.2_5071664_5072596_-1-311_aa   3.98e-03   503    654  152      57    208  152     57    208  152     73   0   85  None
PI  T2T_CP100583.2_4946001_4946981_1-329_aa;T2T_CP100583.2_5071664_5072596_-1-311_aa   1.77e-02   818    895   78     366    443   78    363    440   78     62   0   85  None
PI  T2T_CP100583.2_4946001_4946981_1-329_aa;T2T_CP100583.2_5088008_5088943_1-312_aa    2.58e-02   503    654  152      57    208  152     57    208  152     73   0   68  None
PI  T2T_CP100583.2_4946001_4946981_1-329_aa;T2T_CP100583.2_5092667_5093626_1-347_aa    2.27e-04   787    908  122     335    456  122    335    456  122     94   0   85  None
PI  T2T_CP100583.2_4946001_4946981_1-329_aa;T2T_CP100583.2_5092667_5093626_1-347_aa    2.31e-03   656    748   93     210    302   93    210    302   93     77   0   85  None
PI  T2T_CP100583.2_4946001_4946981_1-329_aa;T2T_CP100583.2_5092667_5093626_1-347_aa    3.98e-03   503    654  152      57    208  152     57    208  152     73   0   85  None
PI  T2T_CP100583.2_4946001_4946981_1-329_aa;T2T_CP100583.2_5098798_5099781_1-328_aa    2.87e-02   503    654  152      57    208  152     57    208  152     73   0   67  None
PI  T2T_CP100583.2_4946001_4946981_1-329_aa;T2T_CP100583.2_5103276_5104232_-1-319_aa   1.09e-03   786    911  126     334    459  126    334    459  126     97   0   72  None
PI  T2T_CP100583.2_4946001_4946981_1-329_aa;T2T_CP100583.2_5103276_5104232_-1-319_aa   1.68e-02   503    654  152      57    208  152     57    208  152     73   0   72  None
PI  T2T_CP100583.2_4946001_4946981_1-329_aa;T2T_CP100583.2_5117018_5117953_-1-312_aa   7.32e-03   786    898  113     334    446  113    334    446  113     86   0   67  None
PI  T2T_CP100583.2_4946001_4946981_1-329_aa;T2T_CP100583.2_5117018_5117953_-1-312_aa   2.87e-02   503    654  152      57    208  152     57    208  152     73   0   67  None
PI  T2T_CP100583.2_4946001_4946981_1-329_aa;T2T_CP100583.2_5126260_5127171_1-312_aa    6.89e-03   786    883   98     334    431   98    334    431   98     74   0   79  None
PI  T2T_CP100583.2_4946001_4946981_1-329_aa;T2T_CP100583.2_5126260_5127171_1-312_aa    7.81e-03   503    654  152      57    208  152     57    208  152     73   0   79  None
PI  T2T_CP100583.2_4946001_4946981_1-329_aa;T2T_CP100583.2_5141513_5142472_1-320_aa    9.75e-03   503    654  152      57    208  152     57    208  152     73   0   77  None
PI  T2T_CP100583.2_4946001_4946981_1-329_aa;T2T_CP100583.2_5141513_5142472_1-320_aa    1.80e-02   787    877   91     335    425   91    335    425   91     68   0   77  None
PI  T2T_CP100583.2_4946001_4946981_1-329_aa;T2T_CP100583.2_5162225_5163193_1-350_aa    8.73e-03   503    654  152      57    208  152     57    208  152     73   0   78  None
PI  T2T_CP100583.2_4946001_4946981_1-329_aa;T2T_CP100583.2_5179217_5180185_-1-323_aa   4.99e-03   503    654  152      57    208  152     57    208  152     73   0   83  None
PI  T2T_CP100583.2_4946001_4946981_1-329_aa;T2T_CP100583.2_5188847_5189833_1-320_aa    1.10e-03     1    640  640       1    194  194      1    194  194    107   0   65  None
PI  T2T_CP100583.2_4946001_4946981_1-329_aa;T2T_CP100583.2_5193695_5194657_-1-357_aa   2.00e-03   503    654  152      57    208  152    165    316  152     73   0   91  None
PI  T2T_CP100583.2_4946001_4946981_1-329_aa;T2T_CP100583.2_5202138_5203100_1-321_aa    2.54e-04   787    902  116     335    450  116    335    450  116     88   0   90  None
PI  T2T_CP100583.2_4946001_4946981_1-329_aa;T2T_CP100583.2_5206891_5207850_-1-322_aa   9.60e-06   503    710  208      57    264  208     57    264  208    120   0   83  None
PI  T2T_CP100583.2_4946001_4946981_1-329_aa;T2T_CP100583.2_5216114_5217049_1-346_aa    8.63e-03   804    897   94     352    445   94    352    445   94     74   0   77  None
PI  T2T_CP100583.2_4946001_4946981_1-329_aa;T2T_CP100583.2_5223064_5224026_-1-321_aa   2.93e-03   656    748   93     210    302   93    210    302   93     77   0   83  None
PI  T2T_CP100583.2_4946001_4946981_1-329_aa;T2T_CP100583.2_5223064_5224026_-1-321_aa   9.69e-03   503    640  138      57    194  138     57    194  138     68   0   83  None
PI  T2T_CP100583.2_4946001_4946981_1-329_aa;T2T_CP100583.2_5240486_5241436_-1-317_aa   2.33e-02   656    740   85     210    294   85    210    294   85     72   0   70  None
PI  T2T_CP100583.2_4946001_4946981_1-329_aa;T2T_CP100583.2_5249466_5250437_1-308_aa    6.99e-03   503    654  152      57    208  152     57    208  152     73   0   80  None
PI  T2T_CP100583.2_4946001_4946981_1-329_aa;T2T_CP100583.2_5249466_5250437_1-308_aa    3.21e-02   830    902   73     378    450   73    378    450   73     61   0   80  None
PI  T2T_CP100583.2_4946001_4946981_1-329_aa;T2T_CP100583.2_5262712_5263650_-1-313_aa   1.02e-02   786    896  111     334    444  111    334    444  111     84   0   66  None
PI  T2T_CP100583.2_4946001_4946981_1-329_aa;T2T_CP100583.2_5271112_5272047_1-312_aa    1.75e-02   656    733   78     210    287   78    210    287   78     65   0   81  None
PI  T2T_CP100583.2_4946001_4946981_1-329_aa;T2T_CP100583.2_5271112_5272047_1-312_aa    2.58e-02   819    896   78     367    444   78    367    444   78     62   0   81  None
PI  T2T_CP100583.2_4946001_4946981_1-329_aa;T2T_CP100583.2_5279180_5280142_-1-321_aa   6.25e-03   503    654  152      57    208  152     57    208  152     73   0   81  None
PI  T2T_CP100583.2_4946001_4946981_1-329_aa;T2T_CP100583.2_5290053_5291012_1-320_aa    1.44e-04   787    908  122     335    456  122    335    456  122     94   0   88  None
PI  T2T_CP100583.2_4946001_4946981_1-329_aa;T2T_CP100583.2_5290053_5291012_1-320_aa    2.82e-03   503    654  152      57    208  152     57    208  152     73   0   88  None
PI  T2T_CP100583.2_4946001_4946981_1-329_aa;T2T_CP100583.2_5297001_5297963_1-321_aa    6.25e-03   503    654  152      57    208  152     57    208  152     73   0   81  None
PI  T2T_CP100583.2_4946001_4946981_1-329_aa;T2T_CP100583.2_5297001_5297963_1-321_aa    2.58e-02   857    930   74     405    478   74    405    478   74     62   0   81  None
PI  T2T_CP100583.2_4946001_4946981_1-329_aa;T2T_CP100583.2_5310501_5311478_-1-326_aa   1.68e-02   656    746   91     210    300   91    210    300   91     76   0   69  None
PI  T2T_CP100583.2_4946001_4946981_1-329_aa;T2T_CP100583.2_5310501_5311478_-1-326_aa   2.32e-02   503    654  152      57    208  152     57    208  152     73   0   69  None
PI  T2T_CP100583.2_4946001_4946981_1-329_aa;T2T_CP100583.2_5320189_5321130_1-314_aa    6.17e-04   503    654  152      57    208  152     57    208  152     73   0  101  None
PI  T2T_CP100583.2_4946001_4946981_1-329_aa;T2T_CP100583.2_5326531_5327493_1-321_aa    5.31e-03   656    748   93     210    302   93    210    302   93     77   0   78  None
PI  T2T_CP100583.2_4946001_4946981_1-329_aa;T2T_CP100583.2_5326531_5327493_1-321_aa    8.73e-03   503    654  152      57    208  152     57    208  152     73   0   78  None
PI  T2T_CP100583.2_4946001_4946981_1-329_aa;T2T_CP100583.2_5334174_5335109_-1-348_aa   1.09e-02   503    654  152      57    208  152    165    316  152     73   0   76  None
PI  T2T_CP100583.2_4946001_4946981_1-329_aa;T2T_CP100583.2_5344603_5345565_1-321_aa    7.81e-03   503    654  152      57    208  152     57    208  152     73   0   79  None
PI  T2T_CP100583.2_4946001_4946981_1-329_aa;T2T_CP100583.2_5359303_5360262_1-337_aa    6.20e-03   942   1057  116     490    593  104    490    593  104     84   0   70  None
PI  T2T_CP100583.2_4946001_4946981_1-329_aa;T2T_CP100583.2_5359303_5360262_1-337_aa    2.09e-02   503    654  152      57    208  152     57    208  152     73   0   70  None
PI  T2T_CP100583.2_4946001_4946981_1-329_aa;T2T_CP100583.2_5368794_5369723_-1-312_aa   1.51e-02   503    654  152      57    208  152     57    208  152     73   0   73  None
PI  T2T_CP100583.2_4946001_4946981_1-329_aa;T2T_CP100583.2_5395041_5396000_1-320_aa    2.26e-03   786    898  113     334    446  113    334    446  113     86   0   76  None
PI  T2T_CP100583.2_4946001_4946981_1-329_aa;T2T_CP100583.2_5395041_5396000_1-320_aa    1.09e-02   503    654  152      57    208  152     57    208  152     73   0   76  None
PI  T2T_CP100583.2_4946001_4946981_1-329_aa;T2T_CP100583.2_5411987_5412946_1-343_aa    3.80e-02   803    902  100     351    450  100    351    450  100     79   0   59  None
PI  T2T_CP100583.2_4946001_4946981_1-329_aa;T2T_CP100583.2_5442729_5443685_-1-345_aa   4.46e-03   503    654  152      57    208  152    135    286  152     73   0   84  None
PI  T2T_CP100583.2_4946001_4946981_1-329_aa;T2T_CP100583.2_5442729_5443685_-1-345_aa   2.91e-02   816    888   73     364    436   73    442    514   73     59   0   84  None
PI  T2T_CP100583.2_4946001_4946981_1-329_aa;T2T_CP100583.2_5453234_5454193_-1-320_aa   1.02e-02   816    902   87     364    450   87    364    450   87     70   0   80  None
PI  T2T_CP100583.2_4946001_4946981_1-329_aa;T2T_CP100583.2_5453234_5454193_-1-320_aa   1.50e-02   514    654  141      68    208  141     68    208  141     67   0   80  None
PI  T2T_CP100583.2_4946001_4946981_1-329_aa;T2T_CP100583.2_5453234_5454193_-1-320_aa   4.67e-02  1113   1186   74     649    722   74    649    722   74     58   0   80  None
PI  T2T_CP100583.2_4946001_4946981_1-329_aa;T2T_CP100583.2_5470730_5471671_1-328_aa    8.80e-03   786    940  155     334    488  155    334    488  155    122   0   45  None
PI  T2T_CP100583.2_4946001_4946981_1-329_aa;T2T_CP100583.2_5476832_5477767_-1-294_aa   6.99e-03   503    654  152      57    208  152     57    208  152     73   0   80  None
PI  T2T_CP100583.2_4946001_4946981_1-329_aa;T2T_CP100583.2_5476832_5477767_-1-294_aa   4.67e-02   843    909   67     391    457   67    391    457   67     58   0   80  None
PI  T2T_CP100583.2_4946001_4946981_1-329_aa;T2T_CP100583.2_5485773_5486744_1-324_aa    7.20e-04   817    940  124     365    488  124    365    488  124    102   0   71  None
PI  T2T_CP100583.2_4946001_4946981_1-329_aa;T2T_CP100583.2_5485773_5486744_1-324_aa    1.50e-02   656    743   88     210    297   88    210    297   88     75   0   71  None
PI  T2T_CP100583.2_4946001_4946981_1-329_aa;T2T_CP100583.2_5485773_5486744_1-324_aa    1.88e-02   503    654  152      57    208  152     57    208  152     73   0   71  None
PI  T2T_CP100583.2_4946001_4946981_1-329_aa;T2T_CP100583.2_5493669_5494631_-1-321_aa   4.31e-04   786    916  131     334    464  131    334    464  131    101   0   75  None
PI  T2T_CP100583.2_4946001_4946981_1-329_aa;T2T_CP100583.2_5493669_5494631_-1-321_aa   1.22e-02   503    654  152      57    208  152     57    208  152     73   0   75  None
PI  T2T_CP100583.2_4946001_4946981_1-329_aa;T2T_CP100583.2_5493669_5494631_-1-321_aa   1.37e-02   656    740   85     210    294   85    210    294   85     72   0   75  None
PI  T2T_CP100583.2_4946001_4946981_1-329_aa;T2T_CP100583.2_5499880_5500860_-1-314_aa   1.17e-03   656    743   88     210    297   88    210    297   88     75   0   93  None
PI  T2T_CP100583.2_4946001_4946981_1-329_aa;T2T_CP100583.2_5508571_5509482_1-312_aa    3.67e-03   656    767  112     210    315  106    210    315  106     82   0   76  None
PI  T2T_CP100583.2_4946001_4946981_1-329_aa;T2T_CP100583.2_5517309_5518268_-1-320_aa   1.98e-03   786    898  113     334    446  113    334    446  113     86   0   77  None
PI  T2T_CP100583.2_4946001_4946981_1-329_aa;T2T_CP100583.2_5525882_5526823_-1-314_aa   6.25e-03   503    654  152      57    208  152     57    208  152     73   0   81  None
PI  T2T_CP100583.2_4946001_4946981_1-329_aa;T2T_CP100583.2_5525882_5526823_-1-314_aa   1.75e-02   812    894   83     360    442   83    360    442   83     65   0   81  None
PI  T2T_CP100583.2_4946001_4946981_1-329_aa;T2T_CP100583.2_5534271_5535206_1-348_aa    5.81e-04   787    911  125     335    459  125    335    459  125     96   0   77  None
PI  T2T_CP100583.2_4946001_4946981_1-329_aa;T2T_CP100583.2_5534271_5535206_1-348_aa    2.29e-02   503    638  136      57    192  136     57    192  136     66   0   77  None
PI  T2T_CP100583.2_4946001_4946981_1-329_aa;T2T_CP100583.2_5544225_5545160_1-312_aa    1.68e-02   503    654  152      57    208  152     57    208  152     73   0   72  None
PI  T2T_CP100583.2_4946001_4946981_1-329_aa;T2T_CP100583.2_5550634_5551593_-1-320_aa   4.12e-04   787    908  122     335    456  122    335    456  122     94   0   81  None
PI  T2T_CP100583.2_4946001_4946981_1-329_aa;T2T_CP100583.2_5569088_5570056_-1-323_aa   8.46e-05   503    711  209      57    265  209     57    265  209    121   0   71  None
PI  T2T_CP100583.2_4946001_4946981_1-329_aa;T2T_CP100583.2_5577814_5578785_1-324_aa    6.15e-04   817    940  124     365    488  124    365    488  124    102   0   72  None
PI  T2T_CP100583.2_4946001_4946981_1-329_aa;T2T_CP100583.2_5577814_5578785_1-324_aa    1.68e-02   503    654  152      57    208  152     57    208  152     73   0   72  None
PI  T2T_CP100583.2_4946001_4946981_1-329_aa;T2T_CP100583.2_5596579_5597547_1-323_aa    5.49e-03   803    896   94     351    444   94    351    444   94     74   0   81  None
PI  T2T_CP100583.2_4946001_4946981_1-329_aa;T2T_CP100583.2_5596579_5597547_1-323_aa    1.19e-02   503    640  138      57    194  138     57    194  138     68   0   81  None
PI  T2T_CP100583.2_4946001_4946981_1-329_aa;T2T_CP100583.2_5610017_5610976_-1-323_aa   3.41e-03   656    743   88     210    297   88    210    297   88     75   0   84  None
PI  T2T_CP100583.2_4946001_4946981_1-329_aa;T2T_CP100583.2_5617999_5618925_1-309_aa    6.99e-03   503    679  177      57    233  177     57    233  177     93   0   62  None
PI  T2T_CP100583.2_4946001_4946981_1-329_aa;T2T_CP100583.2_5617999_5618925_1-309_aa    9.35e-03   846    949  104     394    497  104    394    497  104     90   0   62  None
PI  T2T_CP100583.2_4946001_4946981_1-329_aa;T2T_CP100583.2_5636652_5637620_-1-323_aa   4.99e-03   503    654  152      57    208  152     57    208  152     73   0   83  None
PI  T2T_CP100583.2_4946001_4946981_1-329_aa;T2T_CP100583.2_5644003_5644971_1-346_aa    1.27e-03   803    923  121     351    471  121    351    471  121     97   0   71  None
PI  T2T_CP100583.2_4946001_4946981_1-329_aa;T2T_CP100583.2_5644003_5644971_1-346_aa    4.88e-03   619    736  118     173    290  118    173    290  118     85   0   71  None
PI  T2T_CP100583.2_4946001_4946981_1-329_aa;T2T_CP100583.2_5651053_5652036_-1-328_aa   5.33e-03   915   1038  124     463    574  112    463    574  112     89   0   67  None
PI  T2T_CP100583.2_4946001_4946981_1-329_aa;T2T_CP100583.2_5651053_5652036_-1-328_aa   2.87e-02   503    654  152      57    208  152     57    208  152     73   0   67  None
PI  T2T_CP100583.2_4946001_4946981_1-329_aa;T2T_CP100583.2_5660114_5661052_1-347_aa    5.17e-07   559    743  185     113    297  185    113    297  185    125   0   94  None
PI  T2T_CP100583.2_4946001_4946981_1-329_aa;T2T_CP100583.2_5666373_5667335_1-321_aa    2.29e-04   786    916  131     334    464  131    334    464  131    101   0   79  None
PI  T2T_CP100583.2_4946001_4946981_1-329_aa;T2T_CP100583.2_5666373_5667335_1-321_aa    5.36e-03  1098   1194   97     634    730   97    637    733   97     76   0   79  None
PI  T2T_CP100583.2_4946001_4946981_1-329_aa;T2T_CP100583.2_5666373_5667335_1-321_aa    7.81e-03   503    654  152      57    208  152     57    208  152     73   0   79  None
PI  T2T_CP100583.2_4946001_4946981_1-329_aa;T2T_CP100583.2_5675197_5676132_-1-339_aa   1.22e-02   503    654  152      57    208  152    138    289  152     73   0   75  None
PI  T2T_CP100583.2_4946001_4946981_1-329_aa;T2T_CP100583.2_5675197_5676132_-1-339_aa   1.73e-02   816    902   87     364    450   87    445    531   87     70   0   75  None
PI  T2T_CP100583.2_4946001_4946981_1-329_aa;T2T_CP100583.2_5684654_5685568_1-305_aa    3.32e-03   786    897  112     334    445  112    334    445  112     85   0   74  None
PI  T2T_CP100583.2_4946001_4946981_1-329_aa;T2T_CP100583.2_5684654_5685568_1-305_aa    1.36e-02   503    654  152      57    208  152     57    208  152     73   0   74  None
PI  T2T_CP100583.2_4946001_4946981_1-329_aa;T2T_CP100583.2_5702042_5703001_1-320_aa    1.94e-02   656    770  115     210    318  109    210    318  109     85   0   60  None
PI  T2T_CP100583.2_4946001_4946981_1-329_aa;T2T_CP100583.2_5707387_5708349_1-321_aa    3.09e-03   786    883   98     334    431   98    334    431   98     74   0   86  None
PI  T2T_CP100583.2_4946001_4946981_1-329_aa;T2T_CP100583.2_5707387_5708349_1-321_aa    3.55e-03   503    654  152      57    208  152     57    208  152     73   0   86  None
PI  T2T_CP100583.2_4946001_4946981_1-329_aa;T2T_CP100583.2_5712125_5712964_-1-323_aa   1.91e-04   796    911  116     344    459  116    344    459  116     89   0   91  None
PI  T2T_CP100583.2_4946001_4946981_1-329_aa;T2T_CP100583.2_5712125_5712964_-1-323_aa   2.00e-03   503    654  152      57    208  152     57    208  152     73   0   91  None
PI  T2T_CP100583.2_4946001_4946981_1-329_aa;T2T_CP100583.2_5712125_5712964_-1-323_aa   4.94e-02  1113   1176   64     649    712   64    652    715   64     51   0   91  None
PI  T2T_CP100583.2_4946001_4946981_1-329_aa;T2T_CP100583.2_5722417_5723367_1-320_aa    1.02e-03   796    908  113     344    456  113    344    456  113     87   0   81  None
PI  T2T_CP100583.2_4946001_4946981_1-329_aa;T2T_CP100583.2_5722417_5723367_1-320_aa    3.73e-03   656    748   93     210    302   93    210    302   93     77   0   81  None
PI  T2T_CP100583.2_4946001_4946981_1-329_aa;T2T_CP100583.2_5722417_5723367_1-320_aa    4.87e-02  1104   1176   73     640    712   73    640    712   73     57   0   81  None
PI  T2T_CP100583.2_4946001_4946981_1-329_aa;T2T_CP100583.2_5729728_5730663_1-312_aa    2.32e-02   503    654  152      57    208  152     57    208  152     73   0   69  None
PI  T2T_CP100583.2_4946001_4946981_1-329_aa;T2T_CP100583.2_5735486_5736448_-1-366_aa   6.37e-03   504    654  151      58    208  151    193    343  151     72   0   82  None
PI  T2T_CP100583.2_4946001_4946981_1-329_aa;T2T_CP100583.2_5744064_5745005_-1-343_aa   2.52e-04   803    925  123     351    473  123    438    560  123     99   0   80  None
PI  T2T_CP100583.2_4946001_4946981_1-329_aa;T2T_CP100583.2_5744064_5745005_-1-343_aa   6.99e-03   503    654  152      57    208  152    144    295  152     73   0   80  None
PI  T2T_CP100583.2_4946001_4946981_1-329_aa;T2T_CP100583.2_5747982_5748941_-1-320_aa   5.31e-03   803    900   98     351    448   98    351    448   98     77   0   78  None
PI  T2T_CP100583.2_4946001_4946981_1-329_aa;T2T_CP100583.2_5747982_5748941_-1-320_aa   8.73e-03   503    654  152      57    208  152     57    208  152     73   0   78  None
PI  T2T_CP100583.2_4946001_4946981_1-329_aa;T2T_CP100583.2_5757729_5758643_1-328_aa    1.36e-02   503    654  152      57    208  152     57    208  152     73   0   74  None
PI  T2T_CP100583.2_4946001_4946981_1-329_aa;T2T_CP100583.2_5757729_5758643_1-328_aa    3.06e-02   796    883   88     344    431   88    344    431   88     66   0   74  None
PI  T2T_CP100583.2_4946001_4946981_1-329_aa;T2T_CP100583.2_5769555_5770514_1-369_aa    4.99e-03   503    654  152      57    208  152     57    208  152     73   0   83  None
PI  T2T_CP100583.2_4946001_4946981_1-329_aa;T2T_CP100583.2_5769555_5770514_1-369_aa    1.88e-02   844    917   74     392    465   74    392    465   74     63   0   83  None
PI  T2T_CP100583.2_4946001_4946981_1-329_aa;T2T_CP100583.2_5769555_5770514_1-369_aa    4.69e-02   942   1027   86     490    566   77    490    566   77     56   0   83  None
PI  T2T_CP100583.2_4946001_4946981_1-329_aa;T2T_CP100583.2_5777793_5778728_-1-348_aa   1.36e-02   503    654  152      57    208  152    165    316  152     73   0   74  None
PI  T2T_CP100583.2_4946001_4946981_1-329_aa;T2T_CP100583.2_5786227_5787186_1-320_aa    1.35e-03   786    901  116     334    449  116    334    449  116     88   0   78  None
PI  T2T_CP100583.2_4946001_4946981_1-329_aa;T2T_CP100583.2_5786227_5787186_1-320_aa    8.73e-03   503    654  152      57    208  152     57    208  152     73   0   78  None
PI  T2T_CP100583.2_4946001_4946981_1-329_aa;T2T_CP100583.2_5805758_5806693_1-339_aa    3.24e-07   503    748  246      57    302  246     57    302  246    151   0   80  None
PI  T2T_CP100583.2_4946001_4946981_1-329_aa;T2T_CP100583.2_5805758_5806693_1-339_aa    2.83e-02   932   1025   94     480    565   86    480    565   86     62   0   80  None
PI  T2T_CP100583.2_4946001_4946981_1-329_aa;T2T_CP100583.2_5825504_5826472_1-323_aa    4.95e-05   817    930  114     365    478  114    365    478  114     94   0   95  None
PI  T2T_CP100583.2_4946001_4946981_1-329_aa;T2T_CP100583.2_5825504_5826472_1-323_aa    1.25e-03   503    654  152      57    208  152     57    208  152     73   0   95  None
PI  T2T_CP100583.2_4946001_4946981_1-329_aa;T2T_CP100583.2_5825504_5826472_1-323_aa    3.64e-02  1113   1176   64     649    712   64    649    712   64     51   0   95  None
PI  T2T_CP100583.2_4946001_4946981_1-329_aa;T2T_CP100583.2_5833310_5834245_-1-338_aa   2.55e-03   787    898  112     335    446  112    413    524  112     85   0   76  None
PI  T2T_CP100583.2_4946001_4946981_1-329_aa;T2T_CP100583.2_5833310_5834245_-1-338_aa   7.58e-03   656    746   91     210    300   91    288    378   91     76   0   76  None
PI  T2T_CP100583.2_4946001_4946981_1-329_aa;T2T_CP100583.2_5833310_5834245_-1-338_aa   1.09e-02   503    654  152      57    208  152    135    286  152     73   0   76  None
PI  T2T_CP100583.2_4946001_4946981_1-329_aa;T2T_CP100583.2_5872376_5873344_-1-323_aa   9.00e-03   668    743   76     222    297   76    222    297   76     67   0   85  None
PI  T2T_CP100583.2_4946001_4946981_1-329_aa;T2T_CP100583.2_5872376_5873344_-1-323_aa   1.55e-02   521    654  134      75    208  134     75    208  134     63   0   85  None
PI  T2T_CP100583.2_4946001_4946981_1-329_aa;T2T_CP100583.2_5881030_5881995_1-322_aa    7.56e-03   803    902  100     351    450  100    357    456  100     79   0   73  None
PI  T2T_CP100583.2_4946001_4946981_1-329_aa;T2T_CP100583.2_5881030_5881995_1-322_aa    1.51e-02   503    654  152      57    208  152     57    208  152     73   0   73  None
PI  T2T_CP100583.2_4946001_4946981_1-329_aa;T2T_CP100583.2_5888602_5889528_-1-309_aa   5.14e-04   832    934  103     380    482  103    371    473  103     88   0   85  None
PI  T2T_CP100583.2_4946001_4946981_1-329_aa;T2T_CP100583.2_5888602_5889528_-1-309_aa   1.18e-02   656    733   78     210    287   78    201    278   78     65   0   85  None
PI  T2T_CP100583.2_4946001_4946981_1-329_aa;T2T_CP100583.2_5908656_5909615_1-323_aa    9.69e-03   843    922   80     391    470   80    391    470   80     68   0   83  None
PI  T2T_CP100583.2_4946001_4946981_1-329_aa;T2T_CP100583.2_5908656_5909615_1-323_aa    3.62e-02   534    654  121      88    208  121     88    208  121     58   0   83  None
PI  T2T_CP100583.2_4946001_4946981_1-329_aa;T2T_CP100583.2_5927135_5928097_1-321_aa    1.23e-02  1113   1194   82     649    730   82    652    733   82     64   0   86  None
PI  T2T_CP100583.2_4946001_4946981_1-329_aa;T2T_CP100583.2_5927135_5928097_1-321_aa    4.19e-02   656    722   67     210    276   67    210    276   67     55   0   86  None
PI  T2T_CP100583.2_4946001_4946981_1-329_aa;T2T_CP100583.2_5934491_5935417_-1-309_aa   5.14e-04   832    934  103     380    482  103    371    473  103     88   0   85  None
PI  T2T_CP100583.2_4946001_4946981_1-329_aa;T2T_CP100583.2_5934491_5935417_-1-309_aa   1.18e-02   656    733   78     210    287   78    201    278   78     65   0   85  None
PI  T2T_CP100583.2_4946001_4946981_1-329_aa;T2T_CP100583.2_5960184_5961140_1-319_aa    3.04e-02   787    863   77     335    411   77    332    408   77     58   0   85  None
PI  T2T_CP100583.2_4946001_4946981_1-329_aa;T2T_CP100583.2_5975884_5976843_1-320_aa    4.69e-02   942   1027   86     490    566   77    490    566   77     56   0   83  None
PI  T2T_CP100583.2_4946001_4946981_1-329_aa;T2T_CP100583.2_5985103_5986065_-1-359_aa   4.32e-02   521    638  118      75    192  118    189    306  118     56   0   84  None
PI  T2T_CP100583.2_4946001_4946981_1-329_aa;T2T_CP100583.2_5992930_5993865_1-312_aa    5.81e-04   787    889  103     335    437  103    332    434  103     78   0   95  None
PI  T2T_CP100583.2_4946001_4946981_1-329_aa;T2T_CP100583.2_5992930_5993865_1-312_aa    3.64e-02  1113   1176   64     649    712   64    649    712   64     51   0   95  None
PI  T2T_CP100583.2_4946001_4946981_1-329_aa;T2T_CP100588.2_1746702_1747685_-1-320_aa   2.52e-04   506    654  149      60    208  149     60    208  149     70   0  113  None
PI  T2T_CP100583.2_4946001_4946981_1-329_aa;T2T_CP100588.2_1879511_1880494_1-320_aa    2.52e-04   506    654  149      60    208  149     60    208  149     70   0  113  None
PI  T2T_CP100583.2_4946001_4946981_1-329_aa;T2T_CP100588.2_1915137_1916123_-1-329_aa   2.83e-04   506    654  149      60    208  149     87    235  149     70   0  112  None
PI  T2T_CP100583.2_4946001_4946981_1-329_aa;T2T_CP100588.2_1931919_1932902_1-320_aa    2.83e-04   506    654  149      60    208  149     60    208  149     70   0  112  None
PI  T2T_CP100583.2_4946001_4946981_1-329_aa;T2T_CP100588.2_1947669_1948655_1-329_aa    2.52e-04   506    654  149      60    208  149     60    208  149     70   0  113  None
PI  T2T_CP100583.2_4946001_4946981_1-329_aa;T2T_CP100588.2_1967263_1968249_1-329_aa    2.52e-04   506    654  149      60    208  149     60    208  149     70   0  113  None
PI  T2T_CP100583.2_4946001_4946981_1-329_aa;T2T_CP100588.2_1981896_1982882_-1-329_aa   2.52e-04   506    654  149      60    208  149     87    235  149     70   0  113  None
PI  T2T_CP100583.2_4946001_4946981_1-329_aa;T2T_CP100588.2_1995620_1996606_-1-329_aa   2.83e-04   506    654  149      60    208  149     87    235  149     70   0  112  None
PI  T2T_CP100583.2_4946001_4946981_1-329_aa;T2T_CP100588.2_2027902_2028888_1-329_aa    2.52e-04   506    654  149      60    208  149     60    208  149     70   0  113  None
PI  T2T_CP100583.2_4946001_4946981_1-329_aa;T2T_CP100588.2_2078727_2079713_-1-329_aa   2.83e-04   506    654  149      60    208  149     87    235  149     70   0  112  None
PI  T2T_CP100583.2_4946001_4946981_1-329_aa;T2T_CP100588.2_2107020_2108006_1-329_aa    2.24e-04   506    654  149      60    208  149     60    208  149     70   0  114  None
PI  T2T_CP100583.2_4946001_4946981_1-329_aa;T2T_CP100588.2_2138811_2139797_1-329_aa    2.52e-04   506    654  149      60    208  149     60    208  149     70   0  113  None
PI  T2T_CP100583.2_4946001_4946981_1-329_aa;T2T_CP100588.2_2153440_2154426_-1-329_aa   2.52e-04   506    654  149      60    208  149     87    235  149     70   0  113  None
PI  T2T_CP100583.2_4946001_4946981_1-329_aa;T2T_CP100588.2_2167138_2168124_-1-329_aa   2.83e-04   506    654  149      60    208  149     87    235  149     70   0  112  None
PI  T2T_CP100583.2_4946001_4946981_1-329_aa;T2T_CP100588.2_2204178_2205164_-1-329_aa   2.52e-04   506    654  149      60    208  149     87    235  149     70   0  113  None
PI  T2T_CP100583.2_4946001_4946981_1-329_aa;T2T_CP100588.2_2249125_2250111_1-329_aa    2.52e-04   506    654  149      60    208  149     60    208  149     70   0  113  None
PI  T2T_CP100583.2_4946001_4946981_1-329_aa;T2T_CP100588.2_2305892_2306878_1-329_aa    2.83e-04   506    654  149      60    208  149     60    208  149     70   0  112  None
PI  T2T_CP100583.2_4946001_4946981_1-329_aa;T2T_CP100588.2_2334641_2335624_-1-345_aa   2.83e-04   506    654  149      60    208  149     87    235  149     70   0  112  None
PI  T2T_CP100583.2_4946001_4946981_1-329_aa;T2T_CP100588.2_2376351_2377337_-1-329_aa   1.99e-04   506    654  149      60    208  149     87    235  149     70   0  115  None
PI  T2T_CP100583.2_4946001_4946981_1-329_aa;T2T_CP100588.2_2417267_2418250_1-320_aa    3.39e-03   540    654  115      94    208  115     94    208  115     56   0  113  None
PI  T2T_CP100583.2_4946001_4946981_1-329_aa;T2T_CP100588.2_2435573_2436559_-1-329_aa   2.83e-04   506    654  149      60    208  149     87    235  149     70   0  112  None
PI  T2T_CP100583.2_4946001_4946981_1-329_aa;T2T_CP100588.2_2454337_2455323_-1-329_aa   2.24e-04   506    654  149      60    208  149     87    235  149     70   0  114  None
PI  T2T_CP100583.2_4946001_4946981_1-329_aa;T2T_CP100588.2_2494873_2495859_-1-329_aa   2.83e-04   506    654  149      60    208  149     87    235  149     70   0  112  None
PI  T2T_CP100583.2_4946001_4946981_1-329_aa;T2T_CP100588.2_2556019_2557002_1-320_aa    3.58e-04   506    654  149      60    208  149     60    208  149     70   0  110  None
PI  T2T_CP100583.2_4946001_4946981_1-329_aa;T2T_CP100588.2_2573948_2574934_-1-329_aa   2.83e-04   506    654  149      60    208  149     87    235  149     70   0  112  None
PI  T2T_CP100583.2_4946001_4946981_1-329_aa;T2T_CP100588.2_2590840_2591826_1-329_aa    3.18e-04   506    654  149      60    208  149     60    208  149     70   0  111  None
PI  T2T_CP100583.2_4946001_4946981_1-329_aa;T2T_CP100588.2_2608844_2609830_1-329_aa    3.18e-04   506    654  149      60    208  149     60    208  149     70   0  111  None
PI  T2T_CP100583.2_4946001_4946981_1-329_aa;T2T_CP100588.2_2626640_2627626_1-329_aa    2.52e-04   506    654  149      60    208  149     60    208  149     70   0  113  None
PI  T2T_CP100583.2_4946001_4946981_1-329_aa;T2T_CP100588.2_2663568_2664554_1-329_aa    3.58e-04   506    654  149      60    208  149     60    208  149     70   0  110  None
PI  T2T_CP100583.2_4946001_4946981_1-329_aa;T2T_CP100588.2_2680504_2681490_1-329_aa    3.18e-04   506    654  149      60    208  149     60    208  149     70   0  111  None
PI  T2T_CP100583.2_4946001_4946981_1-329_aa;T2T_CP100588.2_2734732_2735718_1-329_aa    2.83e-04   506    654  149      60    208  149     60    208  149     70   0  112  None
PI  T2T_CP100583.2_4946001_4946981_1-329_aa;T2T_CP100588.2_2753021_2754007_1-329_aa    2.83e-04   506    654  149      60    208  149     60    208  149     70   0  112  None
PI  T2T_CP100583.2_4946001_4946981_1-329_aa;T2T_CP100588.2_2793478_2794464_1-329_aa    2.83e-04   506    654  149      60    208  149     60    208  149     70   0  112  None
PI  T2T_CP100583.2_4946001_4946981_1-329_aa;T2T_CP100588.2_2855829_2856815_-1-329_aa   2.65e-04   503    654  152      57    208  152     84    235  152     73   0  108  None
PI  T2T_CP100583.2_4953089_4954072_-1-319_aa;T2T_CP100583.2_4963988_4964947_-1-331_aa  5.25e-04   448    637  190       5    191  187     83    269  187    102   0   73  None
PI  T2T_CP100583.2_4953089_4954072_-1-319_aa;T2T_CP100583.2_4974467_4975450_1-328_aa   1.84e-04     1    637  637       1    191  191      1    191  191    104   0   78  None
PI  T2T_CP100583.2_4953089_4954072_-1-319_aa;T2T_CP100583.2_5002234_5003196_1-321_aa   9.32e-03   502    637  136      56    191  136     56    191  136     66   0   86  None
PI  T2T_CP100583.2_4953089_4954072_-1-319_aa;T2T_CP100583.2_5011351_5012286_-1-312_aa  8.08e-05     1    637  637       1    191  191      1    191  191    104   0   83  None
PI  T2T_CP100583.2_4953089_4954072_-1-319_aa;T2T_CP100583.2_5020445_5021401_-1-319_aa  1.16e-03     1    600  600       1    154  154      1    154  154     86   0   81  None
PI  T2T_CP100583.2_4953089_4954072_-1-319_aa;T2T_CP100583.2_5020445_5021401_-1-319_aa  1.75e-02  1107   1190   84     643    726   84    643    726   84     65   0   81  None
PI  T2T_CP100583.2_4953089_4954072_-1-319_aa;T2T_CP100583.2_5037204_5038184_-1-329_aa  2.17e-04     1    637  637       1    191  191      1    191  191    104   0   77  None
PI  T2T_CP100583.2_4953089_4954072_-1-319_aa;T2T_CP100583.2_5048236_5049219_1-324_aa   1.09e-03     1    637  637       1    191  191      1    191  191    104   0   67  None
PI  T2T_CP100583.2_4953089_4954072_-1-319_aa;T2T_CP100583.2_5048236_5049219_1-324_aa   3.14e-03  1080   1195  116     616    731  116    616    731  116     94   0   67  None
PI  T2T_CP100583.2_4953089_4954072_-1-319_aa;T2T_CP100583.2_5055311_5056300_-1-352_aa  1.14e-02   904   1040  137     452    576  125    551    675  125    100   0   54  None
PI  T2T_CP100583.2_4953089_4954072_-1-319_aa;T2T_CP100583.2_5065080_5066063_1-328_aa   2.04e-03     1    637  637       1    191  191      1    191  191    104   0   63  None
PI  T2T_CP100583.2_4953089_4954072_-1-319_aa;T2T_CP100583.2_5071664_5072596_-1-311_aa  2.39e-05   448    637  190       5    191  187      5    191  187    102   0   92  None
PI  T2T_CP100583.2_4953089_4954072_-1-319_aa;T2T_CP100583.2_5088008_5088943_1-312_aa   2.88e-03   471    637  167      25    191  167     25    191  167     84   0   76  None
PI  T2T_CP100583.2_4953089_4954072_-1-319_aa;T2T_CP100583.2_5092667_5093626_1-347_aa   5.79e-05     1    637  637       1    191  191      1    191  191    104   0   85  None
PI  T2T_CP100583.2_4953089_4954072_-1-319_aa;T2T_CP100583.2_5098798_5099781_1-328_aa   6.84e-05     1    637  637       1    191  191      1    191  191    104   0   84  None
PI  T2T_CP100583.2_4953089_4954072_-1-319_aa;T2T_CP100583.2_5098798_5099781_1-328_aa   1.30e-02  1107   1190   84     643    726   84    643    726   84     65   0   84  None
PI  T2T_CP100583.2_4953089_4954072_-1-319_aa;T2T_CP100583.2_5103276_5104232_-1-319_aa  4.89e-04     1    637  637       1    191  191      1    191  191    104   0   72  None
PI  T2T_CP100583.2_4953089_4954072_-1-319_aa;T2T_CP100583.2_5117018_5117953_-1-312_aa  5.25e-04   448    637  190       5    191  187      5    191  187    102   0   73  None
PI  T2T_CP100583.2_4953089_4954072_-1-319_aa;T2T_CP100583.2_5117018_5117953_-1-312_aa  3.78e-02  1107   1190   84     643    726   84    643    726   84     65   0   73  None
PI  T2T_CP100583.2_4953089_4954072_-1-319_aa;T2T_CP100583.2_5126260_5127171_1-312_aa   2.17e-04     1    637  637       1    191  191      1    191  191    104   0   77  None
PI  T2T_CP100583.2_4953089_4954072_-1-319_aa;T2T_CP100583.2_5126260_5127171_1-312_aa   8.63e-03   942   1047  106     490    583   94    490    583   94     74   0   77  None
PI  T2T_CP100583.2_4953089_4954072_-1-319_aa;T2T_CP100583.2_5141513_5142472_1-320_aa   1.57e-04     1    637  637       1    191  191      1    191  191    104   0   79  None
PI  T2T_CP100583.2_4953089_4954072_-1-319_aa;T2T_CP100583.2_5162225_5163193_1-350_aa   5.79e-05     1    637  637       1    191  191      1    191  191    104   0   85  None
PI  T2T_CP100583.2_4953089_4954072_-1-319_aa;T2T_CP100583.2_5162225_5163193_1-350_aa   2.64e-03  1095   1190   96     631    726   96    634    729   96     76   0   85  None
PI  T2T_CP100583.2_4953089_4954072_-1-319_aa;T2T_CP100583.2_5179217_5180185_-1-323_aa  2.17e-04     1    637  637       1    191  191      1    191  191    104   0   77  None
PI  T2T_CP100583.2_4953089_4954072_-1-319_aa;T2T_CP100583.2_5179217_5180185_-1-323_aa  3.24e-03  1088   1190  103     624    726  103    633    735  103     82   0   77  None
PI  T2T_CP100583.2_4953089_4954072_-1-319_aa;T2T_CP100583.2_5193695_5194657_-1-357_aa  4.41e-06   448    637  190       5    191  187    113    299  187    102   0  102  None
PI  T2T_CP100583.2_4953089_4954072_-1-319_aa;T2T_CP100583.2_5202138_5203100_1-321_aa   1.42e-03     1    583  583       1    137  137      1    137  137     77   0   89  None
PI  T2T_CP100583.2_4953089_4954072_-1-319_aa;T2T_CP100583.2_5206891_5207850_-1-322_aa  4.30e-03   489    637  149      43    191  149     43    191  149     75   0   82  None
PI  T2T_CP100583.2_4953089_4954072_-1-319_aa;T2T_CP100583.2_5216114_5217049_1-346_aa   2.40e-02   497    609  113      51    163  113     51    163  113     56   0   91  None
PI  T2T_CP100583.2_4953089_4954072_-1-319_aa;T2T_CP100583.2_5216114_5217049_1-346_aa   4.28e-02   942   1015   74     490    563   74    490    563   74     52   0   91  None
PI  T2T_CP100583.2_4953089_4954072_-1-319_aa;T2T_CP100583.2_5223064_5224026_-1-321_aa  6.73e-05   459    637  179      13    191  179     13    191  179     93   0   94  None
PI  T2T_CP100583.2_4953089_4954072_-1-319_aa;T2T_CP100583.2_5223064_5224026_-1-321_aa  2.16e-02  1107   1176   70     643    712   70    646    715   70     55   0   94  None
PI  T2T_CP100583.2_4953089_4954072_-1-319_aa;T2T_CP100583.2_5233476_5234459_1-328_aa   9.85e-04   448    637  190       5    191  187      5    191  187    102   0   69  None
PI  T2T_CP100583.2_4953089_4954072_-1-319_aa;T2T_CP100583.2_5233476_5234459_1-328_aa   1.35e-02   942   1051  110     490    587   98    490    587   98     78   0   69  None
PI  T2T_CP100583.2_4953089_4954072_-1-319_aa;T2T_CP100583.2_5249466_5250437_1-308_aa   1.84e-04     1    637  637       1    191  191      1    191  191    104   0   78  None
PI  T2T_CP100583.2_4953089_4954072_-1-319_aa;T2T_CP100583.2_5256460_5257443_-1-328_aa  5.75e-04     1    637  637       1    191  191      1    191  191    104   0   71  None
PI  T2T_CP100583.2_4953089_4954072_-1-319_aa;T2T_CP100583.2_5262712_5263650_-1-313_aa  1.42e-03     1    610  610       1    164  164      1    164  164     91   0   75  None
PI  T2T_CP100583.2_4953089_4954072_-1-319_aa;T2T_CP100583.2_5271112_5272047_1-312_aa   4.76e-04     1    593  593       1    147  147      1    147  147     81   0   93  None
PI  T2T_CP100583.2_4953089_4954072_-1-319_aa;T2T_CP100583.2_5279180_5280142_-1-321_aa  4.14e-05     1    637  637       1    191  191      1    191  191    104   0   87  None
PI  T2T_CP100583.2_4953089_4954072_-1-319_aa;T2T_CP100583.2_5279180_5280142_-1-321_aa  9.68e-03  1107   1190   84     643    726   84    646    729   84     65   0   87  None
PI  T2T_CP100583.2_4953089_4954072_-1-319_aa;T2T_CP100583.2_5290053_5291012_1-320_aa   1.24e-04   448    637  190       5    191  187      5    191  187    102   0   82  None
PI  T2T_CP100583.2_4953089_4954072_-1-319_aa;T2T_CP100583.2_5297001_5297963_1-321_aa   1.50e-05     1    637  637       1    191  191      1    191  191    104   0   93  None
PI  T2T_CP100583.2_4953089_4954072_-1-319_aa;T2T_CP100583.2_5310501_5311478_-1-326_aa  2.56e-04     1    637  637       1    191  191      1    191  191    104   0   76  None
PI  T2T_CP100583.2_4953089_4954072_-1-319_aa;T2T_CP100583.2_5310501_5311478_-1-326_aa  3.21e-02   942   1037   96     490    573   84    484    567   84     64   0   76  None
PI  T2T_CP100583.2_4953089_4954072_-1-319_aa;T2T_CP100583.2_5320189_5321130_1-314_aa   3.77e-06     1    637  637       1    191  191      1    191  191    104   0  101  None
PI  T2T_CP100583.2_4953089_4954072_-1-319_aa;T2T_CP100583.2_5326531_5327493_1-321_aa   3.17e-03   491    637  147      45    191  147     45    191  147     73   0   87  None
PI  T2T_CP100583.2_4953089_4954072_-1-319_aa;T2T_CP100583.2_5334174_5335109_-1-348_aa  9.23e-05   444    637  194       1    191  191    109    299  191    103   0   83  None
PI  T2T_CP100583.2_4953089_4954072_-1-319_aa;T2T_CP100583.2_5334174_5335109_-1-348_aa  1.64e-02   942   1037   96     490    573   84    598    681   84     64   0   83  None
PI  T2T_CP100583.2_4953089_4954072_-1-319_aa;T2T_CP100583.2_5344603_5345565_1-321_aa   5.79e-05     1    637  637       1    191  191      1    191  191    104   0   85  None
PI  T2T_CP100583.2_4953089_4954072_-1-319_aa;T2T_CP100583.2_5359303_5360262_1-337_aa   3.01e-04     1    637  637       1    191  191      1    191  191    104   0   75  None
PI  T2T_CP100583.2_4953089_4954072_-1-319_aa;T2T_CP100583.2_5368794_5369723_-1-312_aa  5.79e-05     1    637  637       1    191  191      1    191  191    104   0   85  None
PI  T2T_CP100583.2_4953089_4954072_-1-319_aa;T2T_CP100583.2_5377736_5378719_1-319_aa   8.16e-03     1    637  637       1    191  191      1    191  191    104   0   54  None
PI  T2T_CP100583.2_4953089_4954072_-1-319_aa;T2T_CP100583.2_5384491_5385474_-1-328_aa  2.56e-04     1    637  637       1    191  191      1    191  191    104   0   76  None
PI  T2T_CP100583.2_4953089_4954072_-1-319_aa;T2T_CP100583.2_5384491_5385474_-1-328_aa  9.65e-03   942   1047  106     490    583   94    490    583   94     74   0   76  None
PI  T2T_CP100583.2_4953089_4954072_-1-319_aa;T2T_CP100583.2_5384491_5385474_-1-328_aa  3.21e-02  1107   1189   83     643    725   83    643    725   83     64   0   76  None
PI  T2T_CP100583.2_4953089_4954072_-1-319_aa;T2T_CP100583.2_5395041_5396000_1-320_aa   2.17e-04     1    637  637       1    191  191      1    191  191    104   0   77  None
PI  T2T_CP100583.2_4953089_4954072_-1-319_aa;T2T_CP100583.2_5411987_5412946_1-343_aa   2.79e-03     1    637  637       1    191  191      1    191  191    104   0   61  None
PI  T2T_CP100583.2_4953089_4954072_-1-319_aa;T2T_CP100583.2_5442729_5443685_-1-345_aa  4.76e-05   444    637  194       1    191  191     79    269  191    103   0   87  None
PI  T2T_CP100583.2_4953089_4954072_-1-319_aa;T2T_CP100583.2_5453234_5454193_-1-320_aa  3.78e-02   514    637  124      68    191  124     68    191  124     59   0   81  None
PI  T2T_CP100583.2_4953089_4954072_-1-319_aa;T2T_CP100583.2_5470730_5471671_1-328_aa   8.43e-04   448    637  190       5    191  187      5    191  187    102   0   70  None
PI  T2T_CP100583.2_4953089_4954072_-1-319_aa;T2T_CP100583.2_5476832_5477767_-1-294_aa  3.50e-05     1    637  637       1    191  191      1    191  191    104   0   88  None
PI  T2T_CP100583.2_4953089_4954072_-1-319_aa;T2T_CP100583.2_5485773_5486744_1-324_aa   6.82e-05   456    637  182      10    191  182     10    191  182     96   0   91  None
PI  T2T_CP100583.2_4953089_4954072_-1-319_aa;T2T_CP100583.2_5493669_5494631_-1-321_aa  2.95e-05     1    637  637       1    191  191      1    191  191    104   0   89  None
PI  T2T_CP100583.2_4953089_4954072_-1-319_aa;T2T_CP100583.2_5499880_5500860_-1-314_aa  7.85e-03     1    560  560       1    114  114      1    114  114     63   0   92  None
PI  T2T_CP100583.2_4953089_4954072_-1-319_aa;T2T_CP100583.2_5508571_5509482_1-312_aa   2.85e-03     1    593  593       1    147  147      1    147  147     81   0   79  None
PI  T2T_CP100583.2_4953089_4954072_-1-319_aa;T2T_CP100583.2_5508571_5509482_1-312_aa   6.89e-03   942   1047  106     490    583   94    490    583   94     74   0   79  None
PI  T2T_CP100583.2_4953089_4954072_-1-319_aa;T2T_CP100583.2_5517309_5518268_-1-320_aa  2.92e-02     1    562  562       1    116  116      1    116  116     64   0   77  None
PI  T2T_CP100583.2_4953089_4954072_-1-319_aa;T2T_CP100583.2_5525882_5526823_-1-314_aa  6.19e-03   502    637  136      56    191  136     56    191  136     66   0   90  None
PI  T2T_CP100583.2_4953089_4954072_-1-319_aa;T2T_CP100583.2_5525882_5526823_-1-314_aa  4.01e-02   945   1027   83     493    566   74    493    566   74     53   0   90  None
PI  T2T_CP100583.2_4953089_4954072_-1-319_aa;T2T_CP100583.2_5534271_5535206_1-348_aa   2.78e-04   448    637  190       5    191  187      5    191  187    102   0   77  None
PI  T2T_CP100583.2_4953089_4954072_-1-319_aa;T2T_CP100583.2_5544225_5545160_1-312_aa   3.01e-04     1    637  637       1    191  191      1    191  191    104   0   75  None
PI  T2T_CP100583.2_4953089_4954072_-1-319_aa;T2T_CP100583.2_5560476_5561459_1-354_aa   8.49e-03     1    610  610       1    164  164      1    164  164     91   0   62  None
PI  T2T_CP100583.2_4953089_4954072_-1-319_aa;T2T_CP100583.2_5569088_5570056_-1-323_aa  5.55e-03  1081   1185  105     617    721  105    620    724  105     85   0   70  None
PI  T2T_CP100583.2_4953089_4954072_-1-319_aa;T2T_CP100583.2_5569088_5570056_-1-323_aa  6.20e-03   471    637  167      25    191  167     25    191  167     84   0   70  None
PI  T2T_CP100583.2_4953089_4954072_-1-319_aa;T2T_CP100583.2_5577814_5578785_1-324_aa   2.49e-05     1    637  637       1    191  191      1    191  191    104   0   90  None
PI  T2T_CP100583.2_4953089_4954072_-1-319_aa;T2T_CP100583.2_5596579_5597547_1-323_aa   2.56e-04     1    637  637       1    191  191      1    191  191    104   0   76  None
PI  T2T_CP100583.2_4953089_4954072_-1-319_aa;T2T_CP100583.2_5610017_5610976_-1-323_aa  5.83e-03     1    565  565       1    119  119      1    119  119     65   0   92  None
PI  T2T_CP100583.2_4953089_4954072_-1-319_aa;T2T_CP100583.2_5617999_5618925_1-309_aa   1.09e-03     1    637  637       1    191  191      1    191  191    104   0   67  None
PI  T2T_CP100583.2_4953089_4954072_-1-319_aa;T2T_CP100583.2_5627621_5628574_1-318_aa   1.28e-03     1    637  637       1    191  191      1    191  191    104   0   66  None
PI  T2T_CP100583.2_4953089_4954072_-1-319_aa;T2T_CP100583.2_5627621_5628574_1-318_aa   5.49e-03  1080   1190  111     616    726  111    616    726  111     90   0   66  None
PI  T2T_CP100583.2_4953089_4954072_-1-319_aa;T2T_CP100583.2_5636652_5637620_-1-323_aa  1.57e-04     1    637  637       1    191  191      1    191  191    104   0   79  None
PI  T2T_CP100583.2_4953089_4954072_-1-319_aa;T2T_CP100583.2_5644003_5644971_1-346_aa   4.05e-04   448    617  170       5    171  167      5    171  167     93   0   82  None
PI  T2T_CP100583.2_4953089_4954072_-1-319_aa;T2T_CP100583.2_5651053_5652036_-1-328_aa  4.89e-04     1    637  637       1    191  191      1    191  191    104   0   72  None
PI  T2T_CP100583.2_4953089_4954072_-1-319_aa;T2T_CP100583.2_5651053_5652036_-1-328_aa  3.32e-02  1095   1177   83     631    713   83    631    713   83     67   0   72  None
PI  T2T_CP100583.2_4953089_4954072_-1-319_aa;T2T_CP100583.2_5660114_5661052_1-347_aa   1.99e-02   461    557   97      15    111   97     15    111   97     49   0  107  None
PI  T2T_CP100583.2_4953089_4954072_-1-319_aa;T2T_CP100583.2_5660114_5661052_1-347_aa   3.96e-02  1131   1190   60     667    726   60    667    726   60     45   0  107  None
PI  T2T_CP100583.2_4953089_4954072_-1-319_aa;T2T_CP100583.2_5666373_5667335_1-321_aa   1.46e-04   457    637  181      11    191  181     11    191  181     95   0   87  None
PI  T2T_CP100583.2_4953089_4954072_-1-319_aa;T2T_CP100583.2_5675197_5676132_-1-339_aa  4.68e-04   444    637  194       1    191  191     82    272  191    103   0   73  None
PI  T2T_CP100583.2_4953089_4954072_-1-319_aa;T2T_CP100583.2_5675197_5676132_-1-339_aa  2.68e-02  1081   1162   82     617    698   82    698    779   82     68   0   73  None
PI  T2T_CP100583.2_4953089_4954072_-1-319_aa;T2T_CP100583.2_5684654_5685568_1-305_aa   2.56e-04     1    637  637       1    191  191      1    191  191    104   0   76  None
PI  T2T_CP100583.2_4953089_4954072_-1-319_aa;T2T_CP100583.2_5689383_5690369_-1-322_aa  2.57e-02     1    595  595       1    149  149      1    149  149     82   0   60  None
PI  T2T_CP100583.2_4953089_4954072_-1-319_aa;T2T_CP100583.2_5689383_5690369_-1-322_aa  4.49e-02  1095   1190   96     631    726   96    631    726   96     76   0   60  None
PI  T2T_CP100583.2_4953089_4954072_-1-319_aa;T2T_CP100583.2_5702042_5703001_1-320_aa   1.48e-02   471    637  167      25    191  167     25    191  167     84   0   63  None
PI  T2T_CP100583.2_4953089_4954072_-1-319_aa;T2T_CP100583.2_5707387_5708349_1-321_aa   6.84e-05     1    637  637       1    191  191      1    191  191    104   0   84  None
PI  T2T_CP100583.2_4953089_4954072_-1-319_aa;T2T_CP100583.2_5712125_5712964_-1-323_aa  1.95e-05   453    637  185       7    191  185      7    191  185     99   0   96  None
PI  T2T_CP100583.2_4953089_4954072_-1-319_aa;T2T_CP100583.2_5712125_5712964_-1-323_aa  2.08e-03  1102   1190   89     638    726   89    641    729   89     69   0   96  None
PI  T2T_CP100583.2_4953089_4954072_-1-319_aa;T2T_CP100583.2_5722417_5723367_1-320_aa   1.05e-02  1113   1190   78     649    726   78    649    726   78     61   0   92  None
PI  T2T_CP100583.2_4953089_4954072_-1-319_aa;T2T_CP100583.2_5729728_5730663_1-312_aa   9.29e-04     1    637  637       1    191  191      1    191  191    104   0   68  None
PI  T2T_CP100583.2_4953089_4954072_-1-319_aa;T2T_CP100583.2_5735486_5736448_-1-366_aa  8.26e-03   504    637  134      58    191  134    193    326  134     64   0   90  None
PI  T2T_CP100583.2_4953089_4954072_-1-319_aa;T2T_CP100583.2_5735486_5736448_-1-366_aa  3.02e-02  1107   1176   70     643    712   70    781    850   70     55   0   90  None
PI  T2T_CP100583.2_4953089_4954072_-1-319_aa;T2T_CP100583.2_5744064_5745005_-1-343_aa  2.82e-05   448    637  190       5    191  187     92    278  187    102   0   91  None
PI  T2T_CP100583.2_4953089_4954072_-1-319_aa;T2T_CP100583.2_5744064_5745005_-1-343_aa  3.71e-02   945   1027   83     493    566   74    580    653   74     53   0   91  None
PI  T2T_CP100583.2_4953089_4954072_-1-319_aa;T2T_CP100583.2_5747982_5748941_-1-320_aa  1.57e-04     1    637  637       1    191  191      1    191  191    104   0   79  None
PI  T2T_CP100583.2_4953089_4954072_-1-319_aa;T2T_CP100583.2_5757729_5758643_1-328_aa   2.56e-04     1    637  637       1    191  191      1    191  191    104   0   76  None
PI  T2T_CP100583.2_4953089_4954072_-1-319_aa;T2T_CP100583.2_5769555_5770514_1-369_aa   1.13e-04     1    637  637       1    191  191      1    191  191    104   0   81  None
PI  T2T_CP100583.2_4953089_4954072_-1-319_aa;T2T_CP100583.2_5769555_5770514_1-369_aa   1.54e-02  1081   1160   80     617    696   80    617    696   80     66   0   81  None
PI  T2T_CP100583.2_4953089_4954072_-1-319_aa;T2T_CP100583.2_5777793_5778728_-1-348_aa  1.03e-03   444    637  194       1    191  191    109    299  191    103   0   68  None
PI  T2T_CP100583.2_4953089_4954072_-1-319_aa;T2T_CP100583.2_5786227_5787186_1-320_aa   6.75e-04     1    637  637       1    191  191      1    191  191    104   0   70  None
PI  T2T_CP100583.2_4953089_4954072_-1-319_aa;T2T_CP100583.2_5795722_5796657_-1-312_aa  3.07e-03     1    634  634       1    188  188      1    188  188    103   0   61  None
PI  T2T_CP100583.2_4953089_4954072_-1-319_aa;T2T_CP100583.2_5805758_5806693_1-339_aa   3.97e-04   471    637  167      25    191  167     25    191  167     84   0   91  None
PI  T2T_CP100583.2_4953089_4954072_-1-319_aa;T2T_CP100583.2_5825504_5826472_1-323_aa   3.77e-06     1    637  637       1    191  191      1    191  191    104   0  101  None
PI  T2T_CP100583.2_4953089_4954072_-1-319_aa;T2T_CP100583.2_5825504_5826472_1-323_aa   2.30e-03  1107   1190   84     643    726   84    643    726   84     65   0  101  None
PI  T2T_CP100583.2_4953089_4954072_-1-319_aa;T2T_CP100583.2_5833310_5834245_-1-338_aa  1.09e-04   444    637  194       1    191  191     79    269  191    103   0   82  None
PI  T2T_CP100583.2_4953089_4954072_-1-319_aa;T2T_CP100583.2_5842561_5843544_1-319_aa   2.89e-02     1    600  600       1    154  154      1    154  154     86   0   56  None
PI  T2T_CP100583.2_4953089_4954072_-1-319_aa;T2T_CP100583.2_5849310_5850293_-1-328_aa  5.75e-04     1    637  637       1    191  191      1    191  191    104   0   71  None
PI  T2T_CP100583.2_4953089_4954072_-1-319_aa;T2T_CP100583.2_5881030_5881995_1-322_aa   2.56e-04     1    637  637       1    191  191      1    191  191    104   0   76  None
PI  T2T_CP100583.2_4953089_4954072_-1-319_aa;T2T_CP100583.2_5917132_5918058_-1-312_aa  1.44e-02  1107   1190   84     643    726   84    643    726   84     65   0   83  None
PI  T2T_CP100583.2_4953089_4954072_-1-319_aa;T2T_CP100583.2_5917132_5918058_-1-312_aa  1.88e-02   786    869   84     334    417   84    334    417   84     63   0   83  None
PI  T2T_CP100583.2_4953089_4954072_-1-319_aa;T2T_CP100583.2_5927135_5928097_1-321_aa   1.82e-02  1107   1176   70     643    712   70    646    715   70     55   0   96  None
PI  T2T_CP100583.2_4953089_4954072_-1-319_aa;T2T_CP100583.2_5927135_5928097_1-321_aa   3.37e-02     1    530  530       1     84   84      1     84   84     51   0   96  None
PI  T2T_CP100583.2_4953089_4954072_-1-319_aa;T2T_CP100583.2_5950534_5951517_-1-328_aa  1.98e-03     1    600  600       1    154  154      1    154  154     86   0   77  None
PI  T2T_CP100583.2_4953089_4954072_-1-319_aa;T2T_CP100583.2_5960184_5961140_1-319_aa   2.43e-02     1    553  553       1    107  107      1    107  107     59   0   86  None
PI  T2T_CP100583.2_4953089_4954072_-1-319_aa;T2T_CP100583.2_5970430_5971440_1-337_aa   2.01e-03   942   1060  119     490    596  107    490    596  107     87   0   76  None
PI  T2T_CP100583.2_4953089_4954072_-1-319_aa;T2T_CP100583.2_5970430_5971440_1-337_aa   1.39e-02     1    575  575       1    129  129      1    129  129     71   0   76  None
PI  T2T_CP100583.2_4953089_4954072_-1-319_aa;T2T_CP100583.2_5975884_5976843_1-320_aa   5.95e-04   448    600  153       5    154  150      5    154  150     84   0   88  None
PI  T2T_CP100583.2_4953089_4954072_-1-319_aa;T2T_CP100583.2_5985103_5986065_-1-359_aa  1.98e-02   521    637  117      75    191  117    189    305  117     55   0   95  None
PI  T2T_CP100583.2_4953089_4954072_-1-319_aa;T2T_CP100583.2_5992930_5993865_1-312_aa   1.18e-02   453    554  102       7    108  102      7    108  102     55   0  101  None
PI  T2T_CP100583.2_4953089_4954072_-1-319_aa;T2T_CP100583.2_5992930_5993865_1-312_aa   1.39e-02  1110   1177   68     646    713   68    646    713   68     54   0  101  None
PI  T2T_CP100583.2_4953089_4954072_-1-319_aa;T2T_CP100588.2_1746702_1747685_-1-320_aa  4.35e-04   506    637  132      60    191  132     60    191  132     62   0  122  None
PI  T2T_CP100583.2_4953089_4954072_-1-319_aa;T2T_CP100588.2_1746702_1747685_-1-320_aa  3.00e-02     1    504  504       1     58   58      1     58   58     41   0  122  None
PI  T2T_CP100583.2_4953089_4954072_-1-319_aa;T2T_CP100588.2_1879511_1880494_1-320_aa   4.35e-04   506    637  132      60    191  132     60    191  132     62   0  122  None
PI  T2T_CP100583.2_4953089_4954072_-1-319_aa;T2T_CP100588.2_1879511_1880494_1-320_aa   3.00e-02     1    504  504       1     58   58      1     58   58     41   0  122  None
PI  T2T_CP100583.2_4953089_4954072_-1-319_aa;T2T_CP100588.2_1915137_1916123_-1-329_aa  4.83e-04   506    637  132      60    191  132     87    218  132     62   0  121  None
PI  T2T_CP100583.2_4953089_4954072_-1-319_aa;T2T_CP100588.2_1915137_1916123_-1-329_aa  3.90e-02   444    504   61       1     58   58     28     85   58     40   0  121  None
PI  T2T_CP100583.2_4953089_4954072_-1-319_aa;T2T_CP100588.2_1931919_1932902_1-320_aa   4.83e-04   506    637  132      60    191  132     60    191  132     62   0  121  None
PI  T2T_CP100583.2_4953089_4954072_-1-319_aa;T2T_CP100588.2_1947669_1948655_1-329_aa   4.35e-04   506    637  132      60    191  132     60    191  132     62   0  122  None
PI  T2T_CP100583.2_4953089_4954072_-1-319_aa;T2T_CP100588.2_1947669_1948655_1-329_aa   3.00e-02     1    504  504       1     58   58      1     58   58     41   0  122  None
PI  T2T_CP100583.2_4953089_4954072_-1-319_aa;T2T_CP100588.2_1967263_1968249_1-329_aa   4.35e-04   506    637  132      60    191  132     60    191  132     62   0  122  None
PI  T2T_CP100583.2_4953089_4954072_-1-319_aa;T2T_CP100588.2_1981896_1982882_-1-329_aa  5.37e-04   506    637  132      60    191  132     87    218  132     62   0  120  None
PI  T2T_CP100583.2_4953089_4954072_-1-319_aa;T2T_CP100588.2_1981896_1982882_-1-329_aa  4.16e-02   444    504   61       1     58   58     28     85   58     40   0  120  None
PI  T2T_CP100583.2_4953089_4954072_-1-319_aa;T2T_CP100588.2_1995620_1996606_-1-329_aa  4.83e-04   506    637  132      60    191  132     87    218  132     62   0  121  None
PI  T2T_CP100583.2_4953089_4954072_-1-319_aa;T2T_CP100588.2_1995620_1996606_-1-329_aa  3.90e-02   444    504   61       1     58   58     28     85   58     40   0  121  None
PI  T2T_CP100583.2_4953089_4954072_-1-319_aa;T2T_CP100588.2_2027902_2028888_1-329_aa   4.35e-04   506    637  132      60    191  132     60    191  132     62   0  122  None
PI  T2T_CP100583.2_4953089_4954072_-1-319_aa;T2T_CP100588.2_2027902_2028888_1-329_aa   3.00e-02     1    504  504       1     58   58      1     58   58     41   0  122  None
PI  T2T_CP100583.2_4953089_4954072_-1-319_aa;T2T_CP100588.2_2078727_2079713_-1-329_aa  4.83e-04   506    637  132      60    191  132     87    218  132     62   0  121  None
PI  T2T_CP100583.2_4953089_4954072_-1-319_aa;T2T_CP100588.2_2078727_2079713_-1-329_aa  3.90e-02   444    504   61       1     58   58     28     85   58     40   0  121  None
PI  T2T_CP100583.2_4953089_4954072_-1-319_aa;T2T_CP100588.2_2107020_2108006_1-329_aa   3.91e-04   506    637  132      60    191  132     60    191  132     62   0  123  None
PI  T2T_CP100583.2_4953089_4954072_-1-319_aa;T2T_CP100588.2_2138811_2139797_1-329_aa   4.35e-04   506    637  132      60    191  132     60    191  132     62   0  122  None
PI  T2T_CP100583.2_4953089_4954072_-1-319_aa;T2T_CP100588.2_2153440_2154426_-1-329_aa  5.37e-04   506    637  132      60    191  132     87    218  132     62   0  120  None
PI  T2T_CP100583.2_4953089_4954072_-1-319_aa;T2T_CP100588.2_2153440_2154426_-1-329_aa  4.16e-02   444    504   61       1     58   58     28     85   58     40   0  120  None
PI  T2T_CP100583.2_4953089_4954072_-1-319_aa;T2T_CP100588.2_2167138_2168124_-1-329_aa  4.83e-04   506    637  132      60    191  132     87    218  132     62   0  121  None
PI  T2T_CP100583.2_4953089_4954072_-1-319_aa;T2T_CP100588.2_2167138_2168124_-1-329_aa  3.90e-02   444    504   61       1     58   58     28     85   58     40   0  121  None
PI  T2T_CP100583.2_4953089_4954072_-1-319_aa;T2T_CP100588.2_2204178_2205164_-1-329_aa  4.35e-04   506    637  132      60    191  132     87    218  132     62   0  122  None
PI  T2T_CP100583.2_4953089_4954072_-1-319_aa;T2T_CP100588.2_2249125_2250111_1-329_aa   4.35e-04   506    637  132      60    191  132     60    191  132     62   0  122  None
PI  T2T_CP100583.2_4953089_4954072_-1-319_aa;T2T_CP100588.2_2249125_2250111_1-329_aa   3.00e-02     1    504  504       1     58   58      1     58   58     41   0  122  None
PI  T2T_CP100583.2_4953089_4954072_-1-319_aa;T2T_CP100588.2_2305892_2306878_1-329_aa   4.83e-04   506    637  132      60    191  132     60    191  132     62   0  121  None
PI  T2T_CP100583.2_4953089_4954072_-1-319_aa;T2T_CP100588.2_2305892_2306878_1-329_aa   3.20e-02     1    504  504       1     58   58      1     58   58     41   0  121  None
PI  T2T_CP100583.2_4953089_4954072_-1-319_aa;T2T_CP100588.2_2334641_2335624_-1-345_aa  4.35e-04   506    637  132      60    191  132     87    218  132     62   0  122  None
PI  T2T_CP100583.2_4953089_4954072_-1-319_aa;T2T_CP100588.2_2334641_2335624_-1-345_aa  3.66e-02   444    504   61       1     58   58     28     85   58     40   0  122  None
PI  T2T_CP100583.2_4953089_4954072_-1-319_aa;T2T_CP100588.2_2376351_2377337_-1-329_aa  5.37e-04   506    637  132      60    191  132     87    218  132     62   0  120  None
PI  T2T_CP100583.2_4953089_4954072_-1-319_aa;T2T_CP100588.2_2376351_2377337_-1-329_aa  4.16e-02   444    504   61       1     58   58     28     85   58     40   0  120  None
PI  T2T_CP100583.2_4953089_4954072_-1-319_aa;T2T_CP100588.2_2417267_2418250_1-320_aa   7.36e-03   540    637   98      94    191   98     94    191   98     48   0  122  None
PI  T2T_CP100583.2_4953089_4954072_-1-319_aa;T2T_CP100588.2_2417267_2418250_1-320_aa   3.00e-02     1    504  504       1     58   58      1     58   58     41   0  122  None
PI  T2T_CP100583.2_4953089_4954072_-1-319_aa;T2T_CP100588.2_2435573_2436559_-1-329_aa  4.83e-04   506    637  132      60    191  132     87    218  132     62   0  121  None
PI  T2T_CP100583.2_4953089_4954072_-1-319_aa;T2T_CP100588.2_2435573_2436559_-1-329_aa  3.90e-02   444    504   61       1     58   58     28     85   58     40   0  121  None
PI  T2T_CP100583.2_4953089_4954072_-1-319_aa;T2T_CP100588.2_2454337_2455323_-1-329_aa  3.91e-04   506    637  132      60    191  132     87    218  132     62   0  123  None
PI  T2T_CP100583.2_4953089_4954072_-1-319_aa;T2T_CP100588.2_2454337_2455323_-1-329_aa  3.43e-02   444    504   61       1     58   58     28     85   58     40   0  123  None
PI  T2T_CP100583.2_4953089_4954072_-1-319_aa;T2T_CP100588.2_2494873_2495859_-1-329_aa  4.83e-04   506    637  132      60    191  132     87    218  132     62   0  121  None
PI  T2T_CP100583.2_4953089_4954072_-1-319_aa;T2T_CP100588.2_2494873_2495859_-1-329_aa  3.90e-02   444    504   61       1     58   58     28     85   58     40   0  121  None
PI  T2T_CP100583.2_4953089_4954072_-1-319_aa;T2T_CP100588.2_2556019_2557002_1-320_aa   5.96e-04   506    637  132      60    191  132     60    191  132     62   0  119  None
PI  T2T_CP100583.2_4953089_4954072_-1-319_aa;T2T_CP100588.2_2556019_2557002_1-320_aa   3.65e-02     1    504  504       1     58   58      1     58   58     41   0  119  None
PI  T2T_CP100583.2_4953089_4954072_-1-319_aa;T2T_CP100588.2_2573948_2574934_-1-329_aa  4.83e-04   506    637  132      60    191  132     87    218  132     62   0  121  None
PI  T2T_CP100583.2_4953089_4954072_-1-319_aa;T2T_CP100588.2_2573948_2574934_-1-329_aa  3.90e-02   444    504   61       1     58   58     28     85   58     40   0  121  None
PI  T2T_CP100583.2_4953089_4954072_-1-319_aa;T2T_CP100588.2_2590840_2591826_1-329_aa   5.37e-04   506    637  132      60    191  132     60    191  132     62   0  120  None
PI  T2T_CP100583.2_4953089_4954072_-1-319_aa;T2T_CP100588.2_2590840_2591826_1-329_aa   3.42e-02     1    504  504       1     58   58      1     58   58     41   0  120  None
PI  T2T_CP100583.2_4953089_4954072_-1-319_aa;T2T_CP100588.2_2608844_2609830_1-329_aa   5.37e-04   506    637  132      60    191  132     60    191  132     62   0  120  None
PI  T2T_CP100583.2_4953089_4954072_-1-319_aa;T2T_CP100588.2_2608844_2609830_1-329_aa   3.42e-02     1    504  504       1     58   58      1     58   58     41   0  120  None
PI  T2T_CP100583.2_4953089_4954072_-1-319_aa;T2T_CP100588.2_2626640_2627626_1-329_aa   4.35e-04   506    637  132      60    191  132     60    191  132     62   0  122  None
PI  T2T_CP100583.2_4953089_4954072_-1-319_aa;T2T_CP100588.2_2626640_2627626_1-329_aa   3.00e-02     1    504  504       1     58   58      1     58   58     41   0  122  None
PI  T2T_CP100583.2_4953089_4954072_-1-319_aa;T2T_CP100588.2_2663568_2664554_1-329_aa   5.96e-04   506    637  132      60    191  132     60    191  132     62   0  119  None
PI  T2T_CP100583.2_4953089_4954072_-1-319_aa;T2T_CP100588.2_2663568_2664554_1-329_aa   3.65e-02     1    504  504       1     58   58      1     58   58     41   0  119  None
PI  T2T_CP100583.2_4953089_4954072_-1-319_aa;T2T_CP100588.2_2680504_2681490_1-329_aa   4.35e-04   506    637  132      60    191  132     60    191  132     62   0  122  None
PI  T2T_CP100583.2_4953089_4954072_-1-319_aa;T2T_CP100588.2_2680504_2681490_1-329_aa   3.00e-02     1    504  504       1     58   58      1     58   58     41   0  122  None
PI  T2T_CP100583.2_4953089_4954072_-1-319_aa;T2T_CP100588.2_2734732_2735718_1-329_aa   4.83e-04   506    637  132      60    191  132     60    191  132     62   0  121  None
PI  T2T_CP100583.2_4953089_4954072_-1-319_aa;T2T_CP100588.2_2734732_2735718_1-329_aa   3.20e-02     1    504  504       1     58   58      1     58   58     41   0  121  None
PI  T2T_CP100583.2_4953089_4954072_-1-319_aa;T2T_CP100588.2_2753021_2754007_1-329_aa   4.83e-04   506    637  132      60    191  132     60    191  132     62   0  121  None
PI  T2T_CP100583.2_4953089_4954072_-1-319_aa;T2T_CP100588.2_2753021_2754007_1-329_aa   3.20e-02     1    504  504       1     58   58      1     58   58     41   0  121  None
PI  T2T_CP100583.2_4953089_4954072_-1-319_aa;T2T_CP100588.2_2793478_2794464_1-329_aa   4.83e-04   506    637  132      60    191  132     60    191  132     62   0  121  None
PI  T2T_CP100583.2_4953089_4954072_-1-319_aa;T2T_CP100588.2_2855829_2856815_-1-329_aa  3.81e-07   444    637  194       1    191  191     28    218  191    103   0  115  None
PI  T2T_CP100583.2_4963988_4964947_-1-331_aa;T2T_CP100583.2_4974467_4975450_1-328_aa   6.66e-07   448    670  223      83    302  220      5    224  220    122   0   95  None
PI  T2T_CP100583.2_4963988_4964947_-1-331_aa;T2T_CP100583.2_4974467_4975450_1-328_aa   3.15e-03   672    764   93     304    390   87    226    312   87     67   0   95  None
PI  T2T_CP100583.2_4963988_4964947_-1-331_aa;T2T_CP100583.2_5002234_5003196_1-321_aa   6.00e-07   502    701  200     134    333  200     56    255  200    114   0  102  None
PI  T2T_CP100583.2_4963988_4964947_-1-331_aa;T2T_CP100583.2_5011351_5012286_-1-312_aa  2.26e-07   448    701  254      83    333  251      5    255  251    150   0   82  None
PI  T2T_CP100583.2_4963988_4964947_-1-331_aa;T2T_CP100583.2_5020445_5021401_-1-319_aa  4.81e-03   448    600  153      83    232  150      5    154  150     84   0   72  None
PI  T2T_CP100583.2_4963988_4964947_-1-331_aa;T2T_CP100583.2_5020445_5021401_-1-319_aa  1.89e-02   602    710  109     234    342  109    156    264  109     72   0   72  None
PI  T2T_CP100583.2_4963988_4964947_-1-331_aa;T2T_CP100583.2_5037204_5038184_-1-329_aa  5.17e-09   448    710  263      83    342  260      5    264  260    157   0   93  None
PI  T2T_CP100583.2_4963988_4964947_-1-331_aa;T2T_CP100583.2_5048236_5049219_1-324_aa   2.14e-06   448    689  242      83    321  239      5    243  239    138   0   79  None
PI  T2T_CP100583.2_4963988_4964947_-1-331_aa;T2T_CP100583.2_5055311_5056300_-1-352_aa  5.64e-05   519    705  187     151    337  187    172    358  187    108   0   82  None
PI  T2T_CP100583.2_4963988_4964947_-1-331_aa;T2T_CP100583.2_5065080_5066063_1-328_aa   3.08e-06   448    710  263      83    342  260      5    264  260    157   0   68  None
PI  T2T_CP100583.2_4963988_4964947_-1-331_aa;T2T_CP100583.2_5071664_5072596_-1-311_aa  2.76e-08   444    721  278      79    353  275      1    275  275    166   0   82  None
PI  T2T_CP100583.2_4963988_4964947_-1-331_aa;T2T_CP100583.2_5088008_5088943_1-312_aa   8.60e-06   471    701  231     103    333  231     25    255  231    132   0   76  None
PI  T2T_CP100583.2_4963988_4964947_-1-331_aa;T2T_CP100583.2_5092667_5093626_1-347_aa   1.91e-08   448    710  263      83    342  260      5    264  260    157   0   88  None
PI  T2T_CP100583.2_4963988_4964947_-1-331_aa;T2T_CP100583.2_5092667_5093626_1-347_aa   1.54e-02   933   1025   93     559    643   85    481    565   85     61   0   88  None
PI  T2T_CP100583.2_4963988_4964947_-1-331_aa;T2T_CP100583.2_5098798_5099781_1-328_aa   1.27e-08   448    702  255      83    334  252      5    256  252    151   0   93  None
PI  T2T_CP100583.2_4963988_4964947_-1-331_aa;T2T_CP100583.2_5103276_5104232_-1-319_aa  5.07e-06   448    667  220      83    299  217      5    221  217    119   0   87  None
PI  T2T_CP100583.2_4963988_4964947_-1-331_aa;T2T_CP100583.2_5117018_5117953_-1-312_aa  1.99e-05   444    710  267      79    342  264      1    264  264    158   0   60  None
PI  T2T_CP100583.2_4963988_4964947_-1-331_aa;T2T_CP100583.2_5126260_5127171_1-312_aa   1.13e-09   448    748  301      83    380  298      5    302  298    188   0   83  None
PI  T2T_CP100583.2_4963988_4964947_-1-331_aa;T2T_CP100583.2_5141513_5142472_1-320_aa   1.17e-07   448    710  263      83    342  260      5    264  260    157   0   81  None
PI  T2T_CP100583.2_4963988_4964947_-1-331_aa;T2T_CP100583.2_5162225_5163193_1-350_aa   9.90e-12   448    748  301      83    380  298      5    302  298    188   0   98  None
PI  T2T_CP100583.2_4963988_4964947_-1-331_aa;T2T_CP100583.2_5179217_5180185_-1-323_aa  2.26e-07   448    701  254      83    333  251      5    255  251    150   0   82  None
PI  T2T_CP100583.2_4963988_4964947_-1-331_aa;T2T_CP100583.2_5179217_5180185_-1-323_aa  3.46e-02   916    994   79     542    620   79    464    542   79     59   0   82  None
PI  T2T_CP100583.2_4963988_4964947_-1-331_aa;T2T_CP100583.2_5188847_5189833_1-320_aa   1.46e-02   503    640  138     135    272  138     57    194  138     68   0   79  None
PI  T2T_CP100583.2_4963988_4964947_-1-331_aa;T2T_CP100583.2_5193695_5194657_-1-357_aa  2.07e-07   444    679  236      79    311  233    109    341  233    131   0   94  None
PI  T2T_CP100583.2_4963988_4964947_-1-331_aa;T2T_CP100583.2_5202138_5203100_1-321_aa   2.01e-04   585    729  145     217    361  145    139    283  145     96   0   84  None
PI  T2T_CP100583.2_4963988_4964947_-1-331_aa;T2T_CP100583.2_5202138_5203100_1-321_aa   3.41e-03   448    583  136      83    215  133      5    137  133     75   0   84  None
PI  T2T_CP100583.2_4963988_4964947_-1-331_aa;T2T_CP100583.2_5206891_5207850_-1-322_aa  2.35e-04   489    654  166     121    286  166     43    208  166     83   0   96  None
PI  T2T_CP100583.2_4963988_4964947_-1-331_aa;T2T_CP100583.2_5206891_5207850_-1-322_aa  8.17e-04   656    743   88     288    375   88    210    297   88     75   0   96  None
PI  T2T_CP100583.2_4963988_4964947_-1-331_aa;T2T_CP100583.2_5216114_5217049_1-346_aa   2.70e-03   611    710  100     243    342  100    165    264  100     68   0   95  None
PI  T2T_CP100583.2_4963988_4964947_-1-331_aa;T2T_CP100583.2_5216114_5217049_1-346_aa   1.08e-02   916    994   79     542    620   79    464    542   79     59   0   95  None
PI  T2T_CP100583.2_4963988_4964947_-1-331_aa;T2T_CP100583.2_5216114_5217049_1-346_aa   1.70e-02   497    609  113     129    241  113     51    163  113     56   0   95  None
PI  T2T_CP100583.2_4963988_4964947_-1-331_aa;T2T_CP100583.2_5223064_5224026_-1-321_aa  1.93e-05   459    640  182      91    272  182     13    194  182     96   0   99  None
PI  T2T_CP100583.2_4963988_4964947_-1-331_aa;T2T_CP100583.2_5223064_5224026_-1-321_aa  2.66e-02   650    710   61     282    342   61    204    264   61     51   0   99  None
PI  T2T_CP100583.2_4963988_4964947_-1-331_aa;T2T_CP100583.2_5233476_5234459_1-328_aa   3.68e-08   444    743  300      79    375  297      1    297  297    187   0   72  None
PI  T2T_CP100583.2_4963988_4964947_-1-331_aa;T2T_CP100583.2_5240486_5241436_-1-317_aa  2.27e-02   448    565  118      83    197  115      5    119  115     63   0   81  None
PI  T2T_CP100583.2_4963988_4964947_-1-331_aa;T2T_CP100583.2_5240486_5241436_-1-317_aa  2.58e-02   932   1025   94     558    643   86    480    565   86     62   0   81  None
PI  T2T_CP100583.2_4963988_4964947_-1-331_aa;T2T_CP100583.2_5249466_5250437_1-308_aa   4.42e-10   448    748  301      83    380  298      5    302  298    188   0   86  None
PI  T2T_CP100583.2_4963988_4964947_-1-331_aa;T2T_CP100583.2_5256460_5257443_-1-328_aa  7.16e-09   448    748  301      83    380  298      5    302  298    188   0   77  None
PI  T2T_CP100583.2_4963988_4964947_-1-331_aa;T2T_CP100583.2_5262712_5263650_-1-313_aa  4.08e-03   448    610  163      83    242  160      5    164  160     89   0   69  None
PI  T2T_CP100583.2_4963988_4964947_-1-331_aa;T2T_CP100583.2_5271112_5272047_1-312_aa   1.99e-03   448    593  146      83    225  143      5    147  143     79   0   84  None
PI  T2T_CP100583.2_4963988_4964947_-1-331_aa;T2T_CP100583.2_5271112_5272047_1-312_aa   2.60e-03   595    710  116     227    342  116    149    264  116     77   0   84  None
PI  T2T_CP100583.2_4963988_4964947_-1-331_aa;T2T_CP100583.2_5279180_5280142_-1-321_aa  1.34e-08   448    700  253      83    332  250      5    254  250    149   0   94  None
PI  T2T_CP100583.2_4963988_4964947_-1-331_aa;T2T_CP100583.2_5290053_5291012_1-320_aa   9.86e-10   444    748  305      79    380  302      1    302  302    189   0   83  None
PI  T2T_CP100583.2_4963988_4964947_-1-331_aa;T2T_CP100583.2_5297001_5297963_1-321_aa   1.38e-09   448    710  263      83    342  260      5    264  260    157   0   98  None
PI  T2T_CP100583.2_4963988_4964947_-1-331_aa;T2T_CP100583.2_5310501_5311478_-1-326_aa  4.17e-08   448    710  263      83    342  260      5    264  260    157   0   85  None
PI  T2T_CP100583.2_4963988_4964947_-1-331_aa;T2T_CP100583.2_5320189_5321130_1-314_aa   2.48e-10   448    701  254      83    333  251      5    255  251    150   0  109  None
PI  T2T_CP100583.2_4963988_4964947_-1-331_aa;T2T_CP100583.2_5326531_5327493_1-321_aa   4.05e-07   491    710  220     123    342  220     45    264  220    128   0   93  None
PI  T2T_CP100583.2_4963988_4964947_-1-331_aa;T2T_CP100583.2_5334174_5335109_-1-348_aa  4.40e-06   448    684  237      83    316  234    113    346  234    134   0   78  None
PI  T2T_CP100583.2_4963988_4964947_-1-331_aa;T2T_CP100583.2_5344603_5345565_1-321_aa   8.07e-10   448    710  263      83    342  260      5    264  260    157   0  100  None
PI  T2T_CP100583.2_4963988_4964947_-1-331_aa;T2T_CP100583.2_5359303_5360262_1-337_aa   1.82e-04   448    700  253      83    332  250      5    254  250    149   0   54  None
PI  T2T_CP100583.2_4963988_4964947_-1-331_aa;T2T_CP100583.2_5359303_5360262_1-337_aa   8.87e-03   932   1068  137     558    682  125    480    604  125    103   0   54  None
PI  T2T_CP100583.2_4963988_4964947_-1-331_aa;T2T_CP100583.2_5368794_5369723_-1-312_aa  3.97e-09   448    710  263      83    342  260      5    264  260    157   0   94  None
PI  T2T_CP100583.2_4963988_4964947_-1-331_aa;T2T_CP100583.2_5377736_5378719_1-319_aa   1.01e-07   448    743  296      83    375  293      5    297  293    186   0   69  None
PI  T2T_CP100583.2_4963988_4964947_-1-331_aa;T2T_CP100583.2_5384491_5385474_-1-328_aa  2.67e-04   448    640  193      83    272  190      5    194  190    105   0   75  None
PI  T2T_CP100583.2_4963988_4964947_-1-331_aa;T2T_CP100583.2_5395041_5396000_1-320_aa   1.51e-07   448    710  263      83    342  260      5    264  260    157   0   80  None
PI  T2T_CP100583.2_4963988_4964947_-1-331_aa;T2T_CP100583.2_5395041_5396000_1-320_aa   4.67e-02   932   1012   81     558    638   81    480    560   81     58   0   80  None
PI  T2T_CP100583.2_4963988_4964947_-1-331_aa;T2T_CP100583.2_5411987_5412946_1-343_aa   5.30e-08   448    731  284      83    363  281      5    285  281    174   0   76  None
PI  T2T_CP100583.2_4963988_4964947_-1-331_aa;T2T_CP100583.2_5442729_5443685_-1-345_aa  5.40e-09   448    701  254      83    333  251     83    333  251    150   0   97  None
PI  T2T_CP100583.2_4963988_4964947_-1-331_aa;T2T_CP100583.2_5453234_5454193_-1-320_aa  1.76e-03   514    670  157     146    302  157     68    224  157     79   0   85  None
PI  T2T_CP100583.2_4963988_4964947_-1-331_aa;T2T_CP100583.2_5470730_5471671_1-328_aa   1.31e-06   444    710  267      79    342  264      1    264  264    158   0   71  None
PI  T2T_CP100583.2_4963988_4964947_-1-331_aa;T2T_CP100583.2_5476832_5477767_-1-294_aa  2.30e-10   448    743  296      83    375  293      5    297  293    186   0   89  None
PI  T2T_CP100583.2_4963988_4964947_-1-331_aa;T2T_CP100583.2_5485773_5486744_1-324_aa   9.89e-09   456    710  255      88    342  255     10    264  255    151   0   94  None
PI  T2T_CP100583.2_4963988_4964947_-1-331_aa;T2T_CP100583.2_5493669_5494631_-1-321_aa  5.17e-09   448    710  263      83    342  260      5    264  260    157   0   93  None
PI  T2T_CP100583.2_4963988_4964947_-1-331_aa;T2T_CP100583.2_5499880_5500860_-1-314_aa  1.41e-05   562    710  149     194    342  149    116    264  149     95   0  102  None
PI  T2T_CP100583.2_4963988_4964947_-1-331_aa;T2T_CP100583.2_5499880_5500860_-1-314_aa  4.02e-03   448    560  113      83    192  110      5    114  110     61   0  102  None
PI  T2T_CP100583.2_4963988_4964947_-1-331_aa;T2T_CP100583.2_5508571_5509482_1-312_aa   2.54e-03   448    593  146      83    225  143      5    147  143     79   0   82  None
PI  T2T_CP100583.2_4963988_4964947_-1-331_aa;T2T_CP100583.2_5508571_5509482_1-312_aa   3.31e-03   595    710  116     227    342  116    149    264  116     77   0   82  None
PI  T2T_CP100583.2_4963988_4964947_-1-331_aa;T2T_CP100583.2_5517309_5518268_-1-320_aa  5.59e-03   601    710  110     233    342  110    155    264  110     73   0   82  None
PI  T2T_CP100583.2_4963988_4964947_-1-331_aa;T2T_CP100583.2_5517309_5518268_-1-320_aa  2.35e-02   448    562  115      83    194  112      5    116  112     62   0   82  None
PI  T2T_CP100583.2_4963988_4964947_-1-331_aa;T2T_CP100583.2_5525882_5526823_-1-314_aa  3.11e-05   502    680  179     134    312  179     56    234  179     95   0   97  None
PI  T2T_CP100583.2_4963988_4964947_-1-331_aa;T2T_CP100583.2_5534271_5535206_1-348_aa   3.39e-04   448    638  191      83    270  188      5    192  188    103   0   75  None
PI  T2T_CP100583.2_4963988_4964947_-1-331_aa;T2T_CP100583.2_5544225_5545160_1-312_aa   2.54e-06   448    701  254      83    333  251      5    255  251    150   0   72  None
PI  T2T_CP100583.2_4963988_4964947_-1-331_aa;T2T_CP100583.2_5550634_5551593_-1-320_aa  1.45e-06   568    764  197     200    390  191    122    312  191    125   0   89  None
PI  T2T_CP100583.2_4963988_4964947_-1-331_aa;T2T_CP100583.2_5560476_5561459_1-354_aa   3.56e-03   448    610  163      83    242  160      5    164  160     89   0   70  None
PI  T2T_CP100583.2_4963988_4964947_-1-331_aa;T2T_CP100583.2_5560476_5561459_1-354_aa   4.03e-02   612    710   99     244    342   99    166    264   99     67   0   70  None
PI  T2T_CP100583.2_4963988_4964947_-1-331_aa;T2T_CP100583.2_5569088_5570056_-1-323_aa  1.42e-04   471    654  184     103    286  184     25    208  184     92   0   90  None
PI  T2T_CP100583.2_4963988_4964947_-1-331_aa;T2T_CP100583.2_5577814_5578785_1-324_aa   3.05e-09   448    710  263      83    342  260      5    264  260    157   0   95  None
PI  T2T_CP100583.2_4963988_4964947_-1-331_aa;T2T_CP100583.2_5596579_5597547_1-323_aa   4.26e-05   448    640  193      83    272  190      5    194  190    105   0   86  None
PI  T2T_CP100583.2_4963988_4964947_-1-331_aa;T2T_CP100583.2_5610017_5610976_-1-323_aa  1.23e-05   567    710  144     199    342  144    121    264  144     93   0  105  None
PI  T2T_CP100583.2_4963988_4964947_-1-331_aa;T2T_CP100583.2_5610017_5610976_-1-323_aa  2.12e-03   448    565  118      83    197  115      5    119  115     63   0  105  None
PI  T2T_CP100583.2_4963988_4964947_-1-331_aa;T2T_CP100583.2_5617999_5618925_1-309_aa   3.05e-05   448    654  207      83    286  204      5    208  204    110   0   84  None
PI  T2T_CP100583.2_4963988_4964947_-1-331_aa;T2T_CP100583.2_5627621_5628574_1-318_aa   3.23e-07   448    710  263      83    342  260      5    264  260    157   0   77  None
PI  T2T_CP100583.2_4963988_4964947_-1-331_aa;T2T_CP100583.2_5627621_5628574_1-318_aa   2.92e-02   932   1027   96     558    644   87    480    566   87     64   0   77  None
PI  T2T_CP100583.2_4963988_4964947_-1-331_aa;T2T_CP100583.2_5636652_5637620_-1-323_aa  1.08e-07   448    701  254      83    333  251      5    255  251    150   0   85  None
PI  T2T_CP100583.2_4963988_4964947_-1-331_aa;T2T_CP100583.2_5644003_5644971_1-346_aa   7.85e-05   444    617  174      79    249  171      1    171  171     94   0   92  None
PI  T2T_CP100583.2_4963988_4964947_-1-331_aa;T2T_CP100583.2_5651053_5652036_-1-328_aa  3.33e-06   448    689  242      83    321  239      5    243  239    138   0   77  None
PI  T2T_CP100583.2_4963988_4964947_-1-331_aa;T2T_CP100583.2_5651053_5652036_-1-328_aa  2.59e-02   942   1038   97     568    652   85    490    574   85     65   0   77  None
PI  T2T_CP100583.2_4963988_4964947_-1-331_aa;T2T_CP100583.2_5660114_5661052_1-347_aa   2.91e-02   461    557   97      93    189   97     15    111   97     49   0  102  None
PI  T2T_CP100583.2_4963988_4964947_-1-331_aa;T2T_CP100583.2_5660114_5661052_1-347_aa   2.91e-02   559    654   96     191    286   96    113    208   96     49   0  102  None
PI  T2T_CP100583.2_4963988_4964947_-1-331_aa;T2T_CP100583.2_5660114_5661052_1-347_aa   4.75e-02   656    710   55     288    342   55    210    264   55     46   0  102  None
PI  T2T_CP100583.2_4963988_4964947_-1-331_aa;T2T_CP100583.2_5666373_5667335_1-321_aa   2.63e-08   457    701  245      89    333  245     11    255  245    143   0   95  None
PI  T2T_CP100583.2_4963988_4964947_-1-331_aa;T2T_CP100583.2_5675197_5676132_-1-339_aa  5.41e-08   448    721  274      83    353  271     86    356  271    165   0   80  None
PI  T2T_CP100583.2_4963988_4964947_-1-331_aa;T2T_CP100583.2_5684654_5685568_1-305_aa   3.36e-10   448    764  317      83    390  308      5    312  308    190   0   86  None
PI  T2T_CP100583.2_4963988_4964947_-1-331_aa;T2T_CP100583.2_5689383_5690369_-1-322_aa  6.73e-03   448    595  148      83    227  145      5    149  145     80   0   73  None
PI  T2T_CP100583.2_4963988_4964947_-1-331_aa;T2T_CP100583.2_5689383_5690369_-1-322_aa  4.24e-02   932   1027   96     558    644   87    480    566   87     64   0   73  None
PI  T2T_CP100583.2_4963988_4964947_-1-331_aa;T2T_CP100583.2_5702042_5703001_1-320_aa   7.66e-07   471    710  240     103    342  240     25    264  240    139   0   83  None
PI  T2T_CP100583.2_4963988_4964947_-1-331_aa;T2T_CP100583.2_5707387_5708349_1-321_aa   1.78e-10   448    764  317      83    390  308      5    312  308    190   0   88  None
PI  T2T_CP100583.2_4963988_4964947_-1-331_aa;T2T_CP100583.2_5712125_5712964_-1-323_aa  5.55e-12   453    740  288      85    372  288      7    294  288    180   0  104  None
PI  T2T_CP100583.2_4963988_4964947_-1-331_aa;T2T_CP100583.2_5729728_5730663_1-312_aa   2.27e-05   448    673  226      83    305  223      5    227  223    124   0   76  None
PI  T2T_CP100583.2_4963988_4964947_-1-331_aa;T2T_CP100583.2_5729728_5730663_1-312_aa   4.07e-02   932   1025   94     558    643   86    480    565   86     62   0   76  None
PI  T2T_CP100583.2_4963988_4964947_-1-331_aa;T2T_CP100583.2_5735486_5736448_-1-366_aa  1.90e-08   504    748  245     136    380  245    193    437  245    150   0   92  None
PI  T2T_CP100583.2_4963988_4964947_-1-331_aa;T2T_CP100583.2_5744064_5745005_-1-343_aa  2.76e-07   444    680  237      79    312  234     88    321  234    132   0   92  None
PI  T2T_CP100583.2_4963988_4964947_-1-331_aa;T2T_CP100583.2_5747982_5748941_-1-320_aa  1.77e-07   448    701  254      83    333  251      5    255  251    150   0   83  None
PI  T2T_CP100583.2_4963988_4964947_-1-331_aa;T2T_CP100583.2_5747982_5748941_-1-320_aa  2.25e-03   916   1027  112     542    644  103    464    566  103     79   0   83  None
PI  T2T_CP100583.2_4963988_4964947_-1-331_aa;T2T_CP100583.2_5757729_5758643_1-328_aa   1.78e-10   448    764  317      83    390  308      5    312  308    190   0   88  None
PI  T2T_CP100583.2_4963988_4964947_-1-331_aa;T2T_CP100583.2_5757729_5758643_1-328_aa   8.75e-03   932   1028   97     558    645   88    480    567   88     65   0   88  None
PI  T2T_CP100583.2_4963988_4964947_-1-331_aa;T2T_CP100583.2_5769555_5770514_1-369_aa   3.83e-07   448    697  250      83    329  247      5    251  247    146   0   82  None
PI  T2T_CP100583.2_4963988_4964947_-1-331_aa;T2T_CP100583.2_5777793_5778728_-1-348_aa  4.48e-07   448    740  293      83    372  290    113    402  290    183   0   65  None
PI  T2T_CP100583.2_4963988_4964947_-1-331_aa;T2T_CP100583.2_5786227_5787186_1-320_aa   8.25e-10   448    748  301      83    380  298      5    302  298    188   0   84  None
PI  T2T_CP100583.2_4963988_4964947_-1-331_aa;T2T_CP100583.2_5795722_5796657_-1-312_aa  2.37e-03   448    634  187      83    266  184      5    188  184    101   0   64  None
PI  T2T_CP100583.2_4963988_4964947_-1-331_aa;T2T_CP100583.2_5805758_5806693_1-339_aa   7.12e-04   471    654  184     103    286  184     25    208  184     92   0   79  None
PI  T2T_CP100583.2_4963988_4964947_-1-331_aa;T2T_CP100583.2_5825504_5826472_1-323_aa   9.71e-10   448    692  245      83    324  242      5    246  242    141   0  110  None
PI  T2T_CP100583.2_4963988_4964947_-1-331_aa;T2T_CP100583.2_5825504_5826472_1-323_aa   4.57e-02   848    898   51     474    524   51    396    446   51     43   0  110  None
PI  T2T_CP100583.2_4963988_4964947_-1-331_aa;T2T_CP100583.2_5833310_5834245_-1-338_aa  5.36e-07   448    710  263      83    342  260     83    342  260    157   0   75  None
PI  T2T_CP100583.2_4963988_4964947_-1-331_aa;T2T_CP100583.2_5842561_5843544_1-319_aa   5.90e-04   602    743  142     234    375  142    156    297  142    101   0   73  None
PI  T2T_CP100583.2_4963988_4964947_-1-331_aa;T2T_CP100583.2_5842561_5843544_1-319_aa   4.24e-03   448    600  153      83    232  150      5    154  150     84   0   73  None
PI  T2T_CP100583.2_4963988_4964947_-1-331_aa;T2T_CP100583.2_5849310_5850293_-1-328_aa  5.39e-08   448    710  263      83    342  260      5    264  260    157   0   84  None
PI  T2T_CP100583.2_4963988_4964947_-1-331_aa;T2T_CP100583.2_5872376_5873344_-1-323_aa  4.19e-03   521    666  146     153    298  146     75    220  146     71   0   87  None
PI  T2T_CP100583.2_4963988_4964947_-1-331_aa;T2T_CP100583.2_5881030_5881995_1-322_aa   9.27e-05   448    710  263      83    342  260      5    264  260    157   0   54  None
PI  T2T_CP100583.2_4963988_4964947_-1-331_aa;T2T_CP100583.2_5888602_5889528_-1-309_aa  3.37e-02   650    710   61     282    342   61    195    255   61     51   0   96  None
PI  T2T_CP100583.2_4963988_4964947_-1-331_aa;T2T_CP100583.2_5908656_5909615_1-323_aa   6.18e-06   534    701  168     166    333  168     88    255  168     98   0  104  None
PI  T2T_CP100583.2_4963988_4964947_-1-331_aa;T2T_CP100583.2_5908656_5909615_1-323_aa   2.50e-02   448    530   83      83    162   80      5     84   80     49   0  104  None
PI  T2T_CP100583.2_4963988_4964947_-1-331_aa;T2T_CP100583.2_5917132_5918058_-1-312_aa  2.65e-02   932   1027   96     558    644   87    480    566   87     64   0   78  None
PI  T2T_CP100583.2_4963988_4964947_-1-331_aa;T2T_CP100583.2_5927135_5928097_1-321_aa   5.98e-05   583    710  128     215    342  128    137    264  128     83   0  106  None
PI  T2T_CP100583.2_4963988_4964947_-1-331_aa;T2T_CP100583.2_5927135_5928097_1-321_aa   2.15e-02   448    530   83      83    162   80      5     84   80     49   0  106  None
PI  T2T_CP100583.2_4963988_4964947_-1-331_aa;T2T_CP100583.2_5934491_5935417_-1-309_aa  3.37e-02   650    710   61     282    342   61    195    255   61     51   0   96  None
PI  T2T_CP100583.2_4963988_4964947_-1-331_aa;T2T_CP100583.2_5950534_5951517_-1-328_aa  1.32e-03   448    600  153      83    232  150      5    154  150     84   0   82  None
PI  T2T_CP100583.2_4963988_4964947_-1-331_aa;T2T_CP100583.2_5960184_5961140_1-319_aa   4.87e-02   448    553  106      83    185  103      5    107  103     57   0   81  None
PI  T2T_CP100583.2_4963988_4964947_-1-331_aa;T2T_CP100583.2_5970430_5971440_1-337_aa   1.22e-02   594    721  128     226    353  128    148    275  128     86   0   63  None
PI  T2T_CP100583.2_4963988_4964947_-1-331_aa;T2T_CP100583.2_5970430_5971440_1-337_aa   4.36e-02   996   1083   88     622    697   76    544    619   76     73   0   63  None
PI  T2T_CP100583.2_4963988_4964947_-1-331_aa;T2T_CP100583.2_5975884_5976843_1-320_aa   5.95e-04   448    600  153      83    232  150      5    154  150     84   0   88  None
PI  T2T_CP100583.2_4963988_4964947_-1-331_aa;T2T_CP100583.2_5975884_5976843_1-320_aa   1.01e-02   932   1027   96     558    644   87    480    566   87     64   0   88  None
PI  T2T_CP100583.2_4963988_4964947_-1-331_aa;T2T_CP100583.2_5985103_5986065_-1-359_aa  8.41e-03   521    638  118     153    270  118    189    306  118     56   0  103  None
PI  T2T_CP100583.2_4963988_4964947_-1-331_aa;T2T_CP100583.2_5992930_5993865_1-312_aa   7.64e-03   453    554  102      85    186  102      7    108  102     55   0  106  None
PI  T2T_CP100583.2_4963988_4964947_-1-331_aa;T2T_CP100583.2_5992930_5993865_1-312_aa   1.52e-02   650    710   61     282    342   61    204    264   61     51   0  106  None
PI  T2T_CP100583.2_4963988_4964947_-1-331_aa;T2T_CP100588.2_1746702_1747685_-1-320_aa  1.93e-05   506    657  152     138    289  152     60    211  152     73   0  129  None
PI  T2T_CP100583.2_4963988_4964947_-1-331_aa;T2T_CP100588.2_1746702_1747685_-1-320_aa  2.87e-02   448    504   57      83    136   54      5     58   54     39   0  129  None
PI  T2T_CP100583.2_4963988_4964947_-1-331_aa;T2T_CP100588.2_1879511_1880494_1-320_aa   2.19e-05   506    657  152     138    289  152     60    211  152     73   0  128  None
PI  T2T_CP100583.2_4963988_4964947_-1-331_aa;T2T_CP100588.2_1879511_1880494_1-320_aa   3.06e-02   448    504   57      83    136   54      5     58   54     39   0  128  None
PI  T2T_CP100583.2_4963988_4964947_-1-331_aa;T2T_CP100588.2_1915137_1916123_-1-329_aa  2.49e-05   506    657  152     138    289  152     87    238  152     73   0  127  None
PI  T2T_CP100583.2_4963988_4964947_-1-331_aa;T2T_CP100588.2_1915137_1916123_-1-329_aa  3.26e-02   448    504   57      83    136   54     32     85   54     39   0  127  None
PI  T2T_CP100583.2_4963988_4964947_-1-331_aa;T2T_CP100588.2_1931919_1932902_1-320_aa   2.49e-05   506    657  152     138    289  152     60    211  152     73   0  127  None
PI  T2T_CP100583.2_4963988_4964947_-1-331_aa;T2T_CP100588.2_1947669_1948655_1-329_aa   1.93e-05   506    657  152     138    289  152     60    211  152     73   0  129  None
PI  T2T_CP100583.2_4963988_4964947_-1-331_aa;T2T_CP100588.2_1947669_1948655_1-329_aa   2.87e-02   448    504   57      83    136   54      5     58   54     39   0  129  None
PI  T2T_CP100583.2_4963988_4964947_-1-331_aa;T2T_CP100588.2_1967263_1968249_1-329_aa   1.93e-05   506    657  152     138    289  152     60    211  152     73   0  129  None
PI  T2T_CP100583.2_4963988_4964947_-1-331_aa;T2T_CP100588.2_1981896_1982882_-1-329_aa  2.83e-05   506    657  152     138    289  152     87    238  152     73   0  126  None
PI  T2T_CP100583.2_4963988_4964947_-1-331_aa;T2T_CP100588.2_1981896_1982882_-1-329_aa  3.47e-02   448    504   57      83    136   54     32     85   54     39   0  126  None
PI  T2T_CP100583.2_4963988_4964947_-1-331_aa;T2T_CP100588.2_1995620_1996606_-1-329_aa  2.83e-05   506    657  152     138    289  152     87    238  152     73   0  126  None
PI  T2T_CP100583.2_4963988_4964947_-1-331_aa;T2T_CP100588.2_1995620_1996606_-1-329_aa  3.47e-02   448    504   57      83    136   54     32     85   54     39   0  126  None
PI  T2T_CP100583.2_4963988_4964947_-1-331_aa;T2T_CP100588.2_2027902_2028888_1-329_aa   1.93e-05   506    657  152     138    289  152     60    211  152     73   0  129  None
PI  T2T_CP100583.2_4963988_4964947_-1-331_aa;T2T_CP100588.2_2027902_2028888_1-329_aa   2.87e-02   448    504   57      83    136   54      5     58   54     39   0  129  None
PI  T2T_CP100583.2_4963988_4964947_-1-331_aa;T2T_CP100588.2_2078727_2079713_-1-329_aa  2.49e-05   506    657  152     138    289  152     87    238  152     73   0  127  None
PI  T2T_CP100583.2_4963988_4964947_-1-331_aa;T2T_CP100588.2_2078727_2079713_-1-329_aa  3.26e-02   448    504   57      83    136   54     32     85   54     39   0  127  None
PI  T2T_CP100583.2_4963988_4964947_-1-331_aa;T2T_CP100588.2_2107020_2108006_1-329_aa   1.70e-05   506    657  152     138    289  152     60    211  152     73   0  130  None
PI  T2T_CP100583.2_4963988_4964947_-1-331_aa;T2T_CP100588.2_2138811_2139797_1-329_aa   1.93e-05   506    657  152     138    289  152     60    211  152     73   0  129  None
PI  T2T_CP100583.2_4963988_4964947_-1-331_aa;T2T_CP100588.2_2153440_2154426_-1-329_aa  2.83e-05   506    657  152     138    289  152     87    238  152     73   0  126  None
PI  T2T_CP100583.2_4963988_4964947_-1-331_aa;T2T_CP100588.2_2153440_2154426_-1-329_aa  3.47e-02   448    504   57      83    136   54     32     85   54     39   0  126  None
PI  T2T_CP100583.2_4963988_4964947_-1-331_aa;T2T_CP100588.2_2167138_2168124_-1-329_aa  2.83e-05   506    657  152     138    289  152     87    238  152     73   0  126  None
PI  T2T_CP100583.2_4963988_4964947_-1-331_aa;T2T_CP100588.2_2167138_2168124_-1-329_aa  3.47e-02   448    504   57      83    136   54     32     85   54     39   0  126  None
PI  T2T_CP100583.2_4963988_4964947_-1-331_aa;T2T_CP100588.2_2185849_2186835_-1-329_aa  2.01e-02   579    657   79     211    289   79    160    238   79     41   0  128  None
PI  T2T_CP100583.2_4963988_4964947_-1-331_aa;T2T_CP100588.2_2204178_2205164_-1-329_aa  2.19e-05   506    657  152     138    289  152     87    238  152     73   0  128  None
PI  T2T_CP100583.2_4963988_4964947_-1-331_aa;T2T_CP100588.2_2249125_2250111_1-329_aa   2.19e-05   506    657  152     138    289  152     60    211  152     73   0  128  None
PI  T2T_CP100583.2_4963988_4964947_-1-331_aa;T2T_CP100588.2_2249125_2250111_1-329_aa   3.06e-02   448    504   57      83    136   54      5     58   54     39   0  128  None
PI  T2T_CP100583.2_4963988_4964947_-1-331_aa;T2T_CP100588.2_2305892_2306878_1-329_aa   2.19e-05   506    657  152     138    289  152     60    211  152     73   0  128  None
PI  T2T_CP100583.2_4963988_4964947_-1-331_aa;T2T_CP100588.2_2305892_2306878_1-329_aa   3.06e-02   448    504   57      83    136   54      5     58   54     39   0  128  None
PI  T2T_CP100583.2_4963988_4964947_-1-331_aa;T2T_CP100588.2_2334641_2335624_-1-345_aa  2.49e-05   506    657  152     138    289  152     87    238  152     73   0  127  None
PI  T2T_CP100583.2_4963988_4964947_-1-331_aa;T2T_CP100588.2_2334641_2335624_-1-345_aa  3.26e-02   448    504   57      83    136   54     32     85   54     39   0  127  None
PI  T2T_CP100583.2_4963988_4964947_-1-331_aa;T2T_CP100588.2_2376351_2377337_-1-329_aa  2.83e-05   506    657  152     138    289  152     87    238  152     73   0  126  None
PI  T2T_CP100583.2_4963988_4964947_-1-331_aa;T2T_CP100588.2_2376351_2377337_-1-329_aa  3.47e-02   448    504   57      83    136   54     32     85   54     39   0  126  None
PI  T2T_CP100583.2_4963988_4964947_-1-331_aa;T2T_CP100588.2_2417267_2418250_1-320_aa   3.93e-04   540    657  118     172    289  118     94    211  118     59   0  129  None
PI  T2T_CP100583.2_4963988_4964947_-1-331_aa;T2T_CP100588.2_2417267_2418250_1-320_aa   2.87e-02   448    504   57      83    136   54      5     58   54     39   0  129  None
PI  T2T_CP100583.2_4963988_4964947_-1-331_aa;T2T_CP100588.2_2435573_2436559_-1-329_aa  2.49e-05   506    657  152     138    289  152     87    238  152     73   0  127  None
PI  T2T_CP100583.2_4963988_4964947_-1-331_aa;T2T_CP100588.2_2435573_2436559_-1-329_aa  3.26e-02   448    504   57      83    136   54     32     85   54     39   0  127  None
PI  T2T_CP100583.2_4963988_4964947_-1-331_aa;T2T_CP100588.2_2454337_2455323_-1-329_aa  1.93e-05   506    657  152     138    289  152     87    238  152     73   0  129  None
PI  T2T_CP100583.2_4963988_4964947_-1-331_aa;T2T_CP100588.2_2454337_2455323_-1-329_aa  2.87e-02   448    504   57      83    136   54     32     85   54     39   0  129  None
PI  T2T_CP100583.2_4963988_4964947_-1-331_aa;T2T_CP100588.2_2494873_2495859_-1-329_aa  2.83e-05   506    657  152     138    289  152     87    238  152     73   0  126  None
PI  T2T_CP100583.2_4963988_4964947_-1-331_aa;T2T_CP100588.2_2494873_2495859_-1-329_aa  3.47e-02   448    504   57      83    136   54     32     85   54     39   0  126  None
PI  T2T_CP100583.2_4963988_4964947_-1-331_aa;T2T_CP100588.2_2556019_2557002_1-320_aa   3.21e-05   506    657  152     138    289  152     60    211  152     73   0  125  None
PI  T2T_CP100583.2_4963988_4964947_-1-331_aa;T2T_CP100588.2_2556019_2557002_1-320_aa   3.70e-02   448    504   57      83    136   54      5     58   54     39   0  125  None
PI  T2T_CP100583.2_4963988_4964947_-1-331_aa;T2T_CP100588.2_2573948_2574934_-1-329_aa  2.49e-05   506    657  152     138    289  152     87    238  152     73   0  127  None
PI  T2T_CP100583.2_4963988_4964947_-1-331_aa;T2T_CP100588.2_2573948_2574934_-1-329_aa  3.26e-02   448    504   57      83    136   54     32     85   54     39   0  127  None
PI  T2T_CP100583.2_4963988_4964947_-1-331_aa;T2T_CP100588.2_2590840_2591826_1-329_aa   2.49e-05   506    657  152     138    289  152     60    211  152     73   0  127  None
PI  T2T_CP100583.2_4963988_4964947_-1-331_aa;T2T_CP100588.2_2590840_2591826_1-329_aa   3.26e-02   448    504   57      83    136   54      5     58   54     39   0  127  None
PI  T2T_CP100583.2_4963988_4964947_-1-331_aa;T2T_CP100588.2_2608844_2609830_1-329_aa   2.83e-05   506    657  152     138    289  152     60    211  152     73   0  126  None
PI  T2T_CP100583.2_4963988_4964947_-1-331_aa;T2T_CP100588.2_2608844_2609830_1-329_aa   3.47e-02   448    504   57      83    136   54      5     58   54     39   0  126  None
PI  T2T_CP100583.2_4963988_4964947_-1-331_aa;T2T_CP100588.2_2626640_2627626_1-329_aa   1.93e-05   506    657  152     138    289  152     60    211  152     73   0  129  None
PI  T2T_CP100583.2_4963988_4964947_-1-331_aa;T2T_CP100588.2_2626640_2627626_1-329_aa   2.87e-02   448    504   57      83    136   54      5     58   54     39   0  129  None
PI  T2T_CP100583.2_4963988_4964947_-1-331_aa;T2T_CP100588.2_2663568_2664554_1-329_aa   2.83e-05   506    657  152     138    289  152     60    211  152     73   0  126  None
PI  T2T_CP100583.2_4963988_4964947_-1-331_aa;T2T_CP100588.2_2663568_2664554_1-329_aa   3.47e-02   448    504   57      83    136   54      5     58   54     39   0  126  None
PI  T2T_CP100583.2_4963988_4964947_-1-331_aa;T2T_CP100588.2_2680504_2681490_1-329_aa   1.93e-05   506    657  152     138    289  152     60    211  152     73   0  129  None
PI  T2T_CP100583.2_4963988_4964947_-1-331_aa;T2T_CP100588.2_2680504_2681490_1-329_aa   2.87e-02   448    504   57      83    136   54      5     58   54     39   0  129  None
PI  T2T_CP100583.2_4963988_4964947_-1-331_aa;T2T_CP100588.2_2734732_2735718_1-329_aa   2.19e-05   506    657  152     138    289  152     60    211  152     73   0  128  None
PI  T2T_CP100583.2_4963988_4964947_-1-331_aa;T2T_CP100588.2_2734732_2735718_1-329_aa   3.06e-02   448    504   57      83    136   54      5     58   54     39   0  128  None
PI  T2T_CP100583.2_4963988_4964947_-1-331_aa;T2T_CP100588.2_2753021_2754007_1-329_aa   2.49e-05   506    657  152     138    289  152     60    211  152     73   0  127  None
PI  T2T_CP100583.2_4963988_4964947_-1-331_aa;T2T_CP100588.2_2753021_2754007_1-329_aa   3.26e-02   448    504   57      83    136   54      5     58   54     39   0  127  None
PI  T2T_CP100583.2_4963988_4964947_-1-331_aa;T2T_CP100588.2_2793478_2794464_1-329_aa   2.19e-05   506    657  152     138    289  152     60    211  152     73   0  128  None
PI  T2T_CP100583.2_4963988_4964947_-1-331_aa;T2T_CP100588.2_2855829_2856815_-1-329_aa  2.13e-08   448    657  210      83    289  207     32    238  207    113   0  120  None
PI  T2T_CP100583.2_4974467_4975450_1-328_aa;T2T_CP100583.2_5002234_5003196_1-321_aa    3.91e-04   502    670  169      56    224  169     56    224  169     86   0   89  None
PI  T2T_CP100583.2_4974467_4975450_1-328_aa;T2T_CP100583.2_5011351_5012286_-1-312_aa   6.02e-07     1    670  670       1    224  224      1    224  224    124   0   94  None
PI  T2T_CP100583.2_4974467_4975450_1-328_aa;T2T_CP100583.2_5020445_5021401_-1-319_aa   1.33e-03     1    600  600       1    154  154      1    154  154     86   0   80  None
PI  T2T_CP100583.2_4974467_4975450_1-328_aa;T2T_CP100583.2_5037204_5038184_-1-329_aa   6.89e-06     1    670  670       1    224  224      1    224  224    124   0   82  None
PI  T2T_CP100583.2_4974467_4975450_1-328_aa;T2T_CP100583.2_5048236_5049219_1-324_aa    7.33e-05     1    670  670       1    224  224      1    224  224    124   0   70  None
PI  T2T_CP100583.2_4974467_4975450_1-328_aa;T2T_CP100583.2_5048236_5049219_1-324_aa    1.08e-02   839    930   92     387    478   92    387    478   92     79   0   70  None
PI  T2T_CP100583.2_4974467_4975450_1-328_aa;T2T_CP100583.2_5055311_5056300_-1-352_aa   1.34e-02   519    670  152      73    224  152    172    323  152     77   0   70  None
PI  T2T_CP100583.2_4974467_4975450_1-328_aa;T2T_CP100583.2_5065080_5066063_1-328_aa    1.92e-04     1    670  670       1    224  224      1    224  224    124   0   65  None
PI  T2T_CP100583.2_4974467_4975450_1-328_aa;T2T_CP100583.2_5065080_5066063_1-328_aa    2.62e-02   843    930   88     391    478   88    391    478   88     76   0   65  None
PI  T2T_CP100583.2_4974467_4975450_1-328_aa;T2T_CP100583.2_5071664_5072596_-1-311_aa   1.22e-06   448    670  223       5    224  220      5    224  220    122   0   92  None
PI  T2T_CP100583.2_4974467_4975450_1-328_aa;T2T_CP100583.2_5088008_5088943_1-312_aa    4.16e-04   471    670  200      25    224  200     25    224  200    104   0   73  None
PI  T2T_CP100583.2_4974467_4975450_1-328_aa;T2T_CP100583.2_5092667_5093626_1-347_aa    2.05e-06     1    670  670       1    224  224      1    224  224    124   0   88  None
PI  T2T_CP100583.2_4974467_4975450_1-328_aa;T2T_CP100583.2_5092667_5093626_1-347_aa    1.77e-02   839    908   70     387    456   70    387    456   70     60   0   88  None
PI  T2T_CP100583.2_4974467_4975450_1-328_aa;T2T_CP100583.2_5098798_5099781_1-328_aa    7.33e-05     1    670  670       1    224  224      1    224  224    124   0   70  None
PI  T2T_CP100583.2_4974467_4975450_1-328_aa;T2T_CP100583.2_5103276_5104232_-1-319_aa   2.22e-05     1    667  667       1    221  221      1    221  221    121   0   78  None
PI  T2T_CP100583.2_4974467_4975450_1-328_aa;T2T_CP100583.2_5103276_5104232_-1-319_aa   3.39e-02   839    911   73     387    459   73    387    459   73     62   0   78  None
PI  T2T_CP100583.2_4974467_4975450_1-328_aa;T2T_CP100583.2_5117018_5117953_-1-312_aa   1.09e-05   448    670  223       5    224  220      5    224  220    122   0   81  None
PI  T2T_CP100583.2_4974467_4975450_1-328_aa;T2T_CP100583.2_5126260_5127171_1-312_aa    3.08e-06     1    670  670       1    224  224      1    224  224    124   0   86  None
PI  T2T_CP100583.2_4974467_4975450_1-328_aa;T2T_CP100583.2_5126260_5127171_1-312_aa    1.07e-02   672    748   77     226    302   77    226    302   77     65   0   86  None
PI  T2T_CP100583.2_4974467_4975450_1-328_aa;T2T_CP100583.2_5141513_5142472_1-320_aa    8.41e-06     1    670  670       1    224  224      1    224  224    124   0   81  None
PI  T2T_CP100583.2_4974467_4975450_1-328_aa;T2T_CP100583.2_5162225_5163193_1-350_aa    1.68e-06     1    670  670       1    224  224      1    224  224    124   0   89  None
PI  T2T_CP100583.2_4974467_4975450_1-328_aa;T2T_CP100583.2_5162225_5163193_1-350_aa    7.91e-03   672    748   77     226    302   77    226    302   77     65   0   89  None
PI  T2T_CP100583.2_4974467_4975450_1-328_aa;T2T_CP100583.2_5179217_5180185_-1-323_aa   2.52e-06     1    670  670       1    224  224      1    224  224    124   0   87  None
PI  T2T_CP100583.2_4974467_4975450_1-328_aa;T2T_CP100583.2_5188847_5189833_1-320_aa    2.20e-02   503    640  138      57    194  138     57    194  138     68   0   75  None
PI  T2T_CP100583.2_4974467_4975450_1-328_aa;T2T_CP100583.2_5193695_5194657_-1-357_aa   1.29e-07   448    670  223       5    224  220    113    332  220    122   0  103  None
PI  T2T_CP100583.2_4974467_4975450_1-328_aa;T2T_CP100583.2_5202138_5203100_1-321_aa    2.60e-03     1    583  583       1    137  137      1    137  137     77   0   84  None
PI  T2T_CP100583.2_4974467_4975450_1-328_aa;T2T_CP100583.2_5206891_5207850_-1-322_aa   1.71e-03   489    654  166      43    208  166     43    208  166     83   0   81  None
PI  T2T_CP100583.2_4974467_4975450_1-328_aa;T2T_CP100583.2_5206891_5207850_-1-322_aa   2.27e-02   672    743   72     226    297   72    226    297   72     63   0   81  None
PI  T2T_CP100583.2_4974467_4975450_1-328_aa;T2T_CP100583.2_5216114_5217049_1-346_aa    1.10e-02   497    609  113      51    163  113     51    163  113     56   0  100  None
PI  T2T_CP100583.2_4974467_4975450_1-328_aa;T2T_CP100583.2_5216114_5217049_1-346_aa    2.89e-02   839    897   59     387    445   59    387    445   59     50   0  100  None
PI  T2T_CP100583.2_4974467_4975450_1-328_aa;T2T_CP100583.2_5223064_5224026_-1-321_aa   1.02e-05   459    640  182      13    194  182     13    194  182     96   0  103  None
PI  T2T_CP100583.2_4974467_4975450_1-328_aa;T2T_CP100583.2_5233476_5234459_1-328_aa    1.09e-05   448    670  223       5    224  220      5    224  220    122   0   81  None
PI  T2T_CP100583.2_4974467_4975450_1-328_aa;T2T_CP100583.2_5233476_5234459_1-328_aa    2.27e-02   672    743   72     226    297   72    226    297   72     63   0   81  None
PI  T2T_CP100583.2_4974467_4975450_1-328_aa;T2T_CP100583.2_5240486_5241436_-1-317_aa   1.59e-02     1    565  565       1    119  119      1    119  119     65   0   82  None
PI  T2T_CP100583.2_4974467_4975450_1-328_aa;T2T_CP100583.2_5249466_5250437_1-308_aa    8.41e-06     1    670  670       1    224  224      1    224  224    124   0   81  None
PI  T2T_CP100583.2_4974467_4975450_1-328_aa;T2T_CP100583.2_5249466_5250437_1-308_aa    1.75e-02   672    748   77     226    302   77    226    302   77     65   0   81  None
PI  T2T_CP100583.2_4974467_4975450_1-328_aa;T2T_CP100583.2_5256460_5257443_-1-328_aa   2.27e-05     1    670  670       1    224  224      1    224  224    124   0   76  None
PI  T2T_CP100583.2_4974467_4975450_1-328_aa;T2T_CP100583.2_5256460_5257443_-1-328_aa   2.85e-02   672    748   77     226    302   77    226    302   77     65   0   76  None
PI  T2T_CP100583.2_4974467_4975450_1-328_aa;T2T_CP100583.2_5262712_5263650_-1-313_aa   1.64e-03     1    610  610       1    164  164      1    164  164     91   0   74  None
PI  T2T_CP100583.2_4974467_4975450_1-328_aa;T2T_CP100583.2_5271112_5272047_1-312_aa    2.81e-04     1    593  593       1    147  147      1    147  147     81   0   97  None
PI  T2T_CP100583.2_4974467_4975450_1-328_aa;T2T_CP100583.2_5271112_5272047_1-312_aa    4.24e-02   839    896   58     387    444   58    387    444   58     49   0   97  None
PI  T2T_CP100583.2_4974467_4975450_1-328_aa;T2T_CP100583.2_5279180_5280142_-1-321_aa   4.90e-07     1    670  670       1    224  224      1    224  224    124   0   95  None
PI  T2T_CP100583.2_4974467_4975450_1-328_aa;T2T_CP100583.2_5290053_5291012_1-320_aa    6.04e-06   448    670  223       5    224  220      5    224  220    122   0   84  None
PI  T2T_CP100583.2_4974467_4975450_1-328_aa;T2T_CP100583.2_5290053_5291012_1-320_aa    1.30e-02   672    748   77     226    302   77    226    302   77     65   0   84  None
PI  T2T_CP100583.2_4974467_4975450_1-328_aa;T2T_CP100583.2_5290053_5291012_1-320_aa    2.54e-02   839    908   70     387    456   70    387    456   70     60   0   84  None
PI  T2T_CP100583.2_4974467_4975450_1-328_aa;T2T_CP100583.2_5297001_5297963_1-321_aa    1.40e-07     1    670  670       1    224  224      1    224  224    124   0  101  None
PI  T2T_CP100583.2_4974467_4975450_1-328_aa;T2T_CP100583.2_5297001_5297963_1-321_aa    1.01e-03   857    940   84     405    488   84    405    488   84     70   0  101  None
PI  T2T_CP100583.2_4974467_4975450_1-328_aa;T2T_CP100583.2_5310501_5311478_-1-326_aa   2.52e-06     1    670  670       1    224  224      1    224  224    124   0   87  None
PI  T2T_CP100583.2_4974467_4975450_1-328_aa;T2T_CP100583.2_5320189_5321130_1-314_aa    4.90e-08     1    670  670       1    224  224      1    224  224    124   0  106  None
PI  T2T_CP100583.2_4974467_4975450_1-328_aa;T2T_CP100583.2_5320189_5321130_1-314_aa    3.58e-02   844    897   54     392    445   54    392    445   54     46   0  106  None
PI  T2T_CP100583.2_4974467_4975450_1-328_aa;T2T_CP100583.2_5326531_5327493_1-321_aa    6.73e-05   491    670  180      45    224  180     45    224  180     93   0   94  None
PI  T2T_CP100583.2_4974467_4975450_1-328_aa;T2T_CP100583.2_5334174_5335109_-1-348_aa   1.73e-05   444    670  227       1    224  224    109    332  224    123   0   78  None
PI  T2T_CP100583.2_4974467_4975450_1-328_aa;T2T_CP100583.2_5344603_5345565_1-321_aa    3.77e-06     1    670  670       1    224  224      1    224  224    124   0   85  None
PI  T2T_CP100583.2_4974467_4975450_1-328_aa;T2T_CP100583.2_5359303_5360262_1-337_aa    2.05e-06     1    670  670       1    224  224      1    224  224    124   0   88  None
PI  T2T_CP100583.2_4974467_4975450_1-328_aa;T2T_CP100583.2_5368794_5369723_-1-312_aa   3.98e-07     1    670  670       1    224  224      1    224  224    124   0   96  None
PI  T2T_CP100583.2_4974467_4975450_1-328_aa;T2T_CP100583.2_5377736_5378719_1-319_aa    1.53e-05     1    670  670       1    224  224      1    224  224    124   0   78  None
PI  T2T_CP100583.2_4974467_4975450_1-328_aa;T2T_CP100583.2_5377736_5378719_1-319_aa    3.00e-02   672    743   72     226    297   72    226    297   72     63   0   78  None
PI  T2T_CP100583.2_4974467_4975450_1-328_aa;T2T_CP100583.2_5384491_5385474_-1-328_aa   1.07e-04     1    640  640       1    194  194      1    194  194    107   0   79  None
PI  T2T_CP100583.2_4974467_4975450_1-328_aa;T2T_CP100583.2_5384491_5385474_-1-328_aa   7.81e-03   846    930   85     394    478   85    394    478   85     73   0   79  None
PI  T2T_CP100583.2_4974467_4975450_1-328_aa;T2T_CP100583.2_5395041_5396000_1-320_aa    2.52e-06     1    670  670       1    224  224      1    224  224    124   0   87  None
PI  T2T_CP100583.2_4974467_4975450_1-328_aa;T2T_CP100583.2_5411987_5412946_1-343_aa    1.86e-05     1    670  670       1    224  224      1    224  224    124   0   77  None
PI  T2T_CP100583.2_4974467_4975450_1-328_aa;T2T_CP100583.2_5442729_5443685_-1-345_aa   6.44e-06   444    670  227       1    224  224     79    302  224    123   0   83  None
PI  T2T_CP100583.2_4974467_4975450_1-328_aa;T2T_CP100583.2_5453234_5454193_-1-320_aa   5.61e-06   514    701  188      68    255  188     68    255  188    107   0   96  None
PI  T2T_CP100583.2_4974467_4975450_1-328_aa;T2T_CP100583.2_5453234_5454193_-1-320_aa   2.12e-02   839    902   64     387    450   64    387    450   64     54   0   96  None
PI  T2T_CP100583.2_4974467_4975450_1-328_aa;T2T_CP100583.2_5470730_5471671_1-328_aa    1.11e-04   448    670  223       5    224  220      5    224  220    122   0   69  None
PI  T2T_CP100583.2_4974467_4975450_1-328_aa;T2T_CP100583.2_5470730_5471671_1-328_aa    1.21e-02   839    930   92     387    478   92    387    478   92     79   0   69  None
PI  T2T_CP100583.2_4974467_4975450_1-328_aa;T2T_CP100583.2_5476832_5477767_-1-294_aa   2.52e-06     1    670  670       1    224  224      1    224  224    124   0   87  None
PI  T2T_CP100583.2_4974467_4975450_1-328_aa;T2T_CP100583.2_5476832_5477767_-1-294_aa   1.28e-02   672    743   72     226    297   72    226    297   72     63   0   87  None
PI  T2T_CP100583.2_4974467_4975450_1-328_aa;T2T_CP100583.2_5476832_5477767_-1-294_aa   2.56e-02   843    909   67     391    457   67    391    457   67     58   0   87  None
PI  T2T_CP100583.2_4974467_4975450_1-328_aa;T2T_CP100583.2_5485773_5486744_1-324_aa    3.61e-06   456    670  215      10    224  215     10    224  215    116   0   91  None
PI  T2T_CP100583.2_4974467_4975450_1-328_aa;T2T_CP100583.2_5485773_5486744_1-324_aa    8.28e-04   839    930   92     387    478   92    387    478   92     79   0   91  None
PI  T2T_CP100583.2_4974467_4975450_1-328_aa;T2T_CP100583.2_5493669_5494631_-1-321_aa   1.14e-07     1    670  670       1    224  224      1    224  224    124   0  102  None
PI  T2T_CP100583.2_4974467_4975450_1-328_aa;T2T_CP100583.2_5493669_5494631_-1-321_aa   1.75e-03   839    916   78     387    464   78    387    464   78     66   0  102  None
PI  T2T_CP100583.2_4974467_4975450_1-328_aa;T2T_CP100583.2_5499880_5500860_-1-314_aa   2.88e-03     1    560  560       1    114  114      1    114  114     63   0  102  None
PI  T2T_CP100583.2_4974467_4975450_1-328_aa;T2T_CP100583.2_5499880_5500860_-1-314_aa   4.74e-03   562    670  109     116    224  109    116    224  109     60   0  102  None
PI  T2T_CP100583.2_4974467_4975450_1-328_aa;T2T_CP100583.2_5508571_5509482_1-312_aa    9.10e-04     1    593  593       1    147  147      1    147  147     81   0   88  None
PI  T2T_CP100583.2_4974467_4975450_1-328_aa;T2T_CP100583.2_5517309_5518268_-1-320_aa   1.64e-02     1    562  562       1    116  116      1    116  116     64   0   83  None
PI  T2T_CP100583.2_4974467_4975450_1-328_aa;T2T_CP100583.2_5525882_5526823_-1-314_aa   6.31e-05   502    670  169      56    224  169     56    224  169     86   0  102  None
PI  T2T_CP100583.2_4974467_4975450_1-328_aa;T2T_CP100583.2_5525882_5526823_-1-314_aa   4.04e-02   839    894   56     387    442   56    387    442   56     47   0  102  None
PI  T2T_CP100583.2_4974467_4975450_1-328_aa;T2T_CP100583.2_5534271_5535206_1-348_aa    9.23e-05   448    638  191       5    192  188      5    192  188    103   0   83  None
PI  T2T_CP100583.2_4974467_4975450_1-328_aa;T2T_CP100583.2_5534271_5535206_1-348_aa    2.14e-02   839    911   73     387    459   73    387    459   73     62   0   83  None
PI  T2T_CP100583.2_4974467_4975450_1-328_aa;T2T_CP100583.2_5534271_5535206_1-348_aa    4.69e-02   672    736   65     226    290   65    226    290   65     56   0   83  None
PI  T2T_CP100583.2_4974467_4975450_1-328_aa;T2T_CP100583.2_5544225_5545160_1-312_aa    5.64e-06     1    670  670       1    224  224      1    224  224    124   0   83  None
PI  T2T_CP100583.2_4974467_4975450_1-328_aa;T2T_CP100583.2_5550634_5551593_-1-320_aa   8.63e-03   672    771  100     226    319   94    226    319   94     74   0   77  None
PI  T2T_CP100583.2_4974467_4975450_1-328_aa;T2T_CP100583.2_5550634_5551593_-1-320_aa   4.73e-02   839    908   70     387    456   70    387    456   70     60   0   77  None
PI  T2T_CP100583.2_4974467_4975450_1-328_aa;T2T_CP100583.2_5560476_5561459_1-354_aa    2.49e-03     1    610  610       1    164  164      1    164  164     91   0   71  None
PI  T2T_CP100583.2_4974467_4975450_1-328_aa;T2T_CP100583.2_5560476_5561459_1-354_aa    9.58e-03   839    930   92     387    478   92    387    478   92     79   0   71  None
PI  T2T_CP100583.2_4974467_4975450_1-328_aa;T2T_CP100583.2_5569088_5570056_-1-323_aa   6.16e-04   471    654  184      25    208  184     25    208  184     92   0   80  None
PI  T2T_CP100583.2_4974467_4975450_1-328_aa;T2T_CP100583.2_5577814_5578785_1-324_aa    1.37e-06     1    670  670       1    224  224      1    224  224    124   0   90  None
PI  T2T_CP100583.2_4974467_4975450_1-328_aa;T2T_CP100583.2_5577814_5578785_1-324_aa    9.40e-04   839    930   92     387    478   92    387    478   92     79   0   90  None
PI  T2T_CP100583.2_4974467_4975450_1-328_aa;T2T_CP100583.2_5596579_5597547_1-323_aa    3.23e-05     1    640  640       1    194  194      1    194  194    107   0   86  None
PI  T2T_CP100583.2_4974467_4975450_1-328_aa;T2T_CP100583.2_5610017_5610976_-1-323_aa   5.27e-03     1    565  565       1    119  119      1    119  119     65   0   93  None
PI  T2T_CP100583.2_4974467_4975450_1-328_aa;T2T_CP100583.2_5610017_5610976_-1-323_aa   1.50e-02   567    670  104     121    224  104    121    224  104     58   0   93  None
PI  T2T_CP100583.2_4974467_4975450_1-328_aa;T2T_CP100583.2_5617999_5618925_1-309_aa    1.38e-04     1    654  654       1    208  208      1    208  208    112   0   74  None
PI  T2T_CP100583.2_4974467_4975450_1-328_aa;T2T_CP100583.2_5617999_5618925_1-309_aa    1.36e-02   846    930   85     394    478   85    394    478   85     73   0   74  None
PI  T2T_CP100583.2_4974467_4975450_1-328_aa;T2T_CP100583.2_5627621_5628574_1-318_aa    4.09e-05     1    670  670       1    224  224      1    224  224    124   0   73  None
PI  T2T_CP100583.2_4974467_4975450_1-328_aa;T2T_CP100583.2_5636652_5637620_-1-323_aa   2.05e-06     1    670  670       1    224  224      1    224  224    124   0   88  None
PI  T2T_CP100583.2_4974467_4975450_1-328_aa;T2T_CP100583.2_5644003_5644971_1-346_aa    4.69e-04   448    617  170       5    171  167      5    171  167     93   0   81  None
PI  T2T_CP100583.2_4974467_4975450_1-328_aa;T2T_CP100583.2_5644003_5644971_1-346_aa    7.11e-03   839    923   85     387    471   85    387    471   85     72   0   81  None
PI  T2T_CP100583.2_4974467_4975450_1-328_aa;T2T_CP100583.2_5651053_5652036_-1-328_aa   9.08e-07     1    670  670       1    224  224      1    224  224    124   0   92  None
PI  T2T_CP100583.2_4974467_4975450_1-328_aa;T2T_CP100583.2_5660114_5661052_1-347_aa    2.15e-02   461    557   97      15    111   97     15    111   97     49   0  106  None
PI  T2T_CP100583.2_4974467_4975450_1-328_aa;T2T_CP100583.2_5660114_5661052_1-347_aa    2.15e-02   559    654   96     113    208   96    113    208   96     49   0  106  None
PI  T2T_CP100583.2_4974467_4975450_1-328_aa;T2T_CP100583.2_5660114_5661052_1-347_aa    3.58e-02   844    897   54     392    445   54    392    445   54     46   0  106  None
PI  T2T_CP100583.2_4974467_4975450_1-328_aa;T2T_CP100583.2_5666373_5667335_1-321_aa    7.49e-07   457    670  214      11    224  214     11    224  214    115   0  100  None
PI  T2T_CP100583.2_4974467_4975450_1-328_aa;T2T_CP100583.2_5666373_5667335_1-321_aa    2.17e-03   839    916   78     387    464   78    387    464   78     66   0  100  None
PI  T2T_CP100583.2_4974467_4975450_1-328_aa;T2T_CP100583.2_5675197_5676132_-1-339_aa   2.56e-05   444    670  227       1    224  224     82    305  224    123   0   76  None
PI  T2T_CP100583.2_4974467_4975450_1-328_aa;T2T_CP100583.2_5684654_5685568_1-305_aa    3.36e-05     1    670  670       1    224  224      1    224  224    124   0   74  None
PI  T2T_CP100583.2_4974467_4975450_1-328_aa;T2T_CP100583.2_5684654_5685568_1-305_aa    6.71e-03   672    778  107     226    326  101    226    326  101     79   0   74  None
PI  T2T_CP100583.2_4974467_4975450_1-328_aa;T2T_CP100583.2_5689383_5690369_-1-322_aa   3.24e-03     1    595  595       1    149  149      1    149  149     82   0   77  None
PI  T2T_CP100583.2_4974467_4975450_1-328_aa;T2T_CP100583.2_5702042_5703001_1-320_aa    1.57e-04   471    670  200      25    224  200     25    224  200    104   0   79  None
PI  T2T_CP100583.2_4974467_4975450_1-328_aa;T2T_CP100583.2_5707387_5708349_1-321_aa    5.64e-06     1    670  670       1    224  224      1    224  224    124   0   83  None
PI  T2T_CP100583.2_4974467_4975450_1-328_aa;T2T_CP100583.2_5707387_5708349_1-321_aa    7.43e-03   672    767   96     226    315   90    226    315   90     70   0   83  None
PI  T2T_CP100583.2_4974467_4975450_1-328_aa;T2T_CP100583.2_5712125_5712964_-1-323_aa   3.43e-06   453    670  218       7    224  218      7    224  218    119   0   89  None
PI  T2T_CP100583.2_4974467_4975450_1-328_aa;T2T_CP100583.2_5712125_5712964_-1-323_aa   1.21e-02   839    911   73     387    459   73    387    459   73     62   0   89  None
PI  T2T_CP100583.2_4974467_4975450_1-328_aa;T2T_CP100583.2_5712125_5712964_-1-323_aa   1.61e-02   672    740   69     226    294   69    226    294   69     60   0   89  None
PI  T2T_CP100583.2_4974467_4975450_1-328_aa;T2T_CP100583.2_5722417_5723367_1-320_aa    4.74e-03   839    908   70     387    456   70    387    456   70     60   0  102  None
PI  T2T_CP100583.2_4974467_4975450_1-328_aa;T2T_CP100583.2_5729728_5730663_1-312_aa    3.08e-06     1    670  670       1    224  224      1    224  224    124   0   86  None
PI  T2T_CP100583.2_4974467_4975450_1-328_aa;T2T_CP100583.2_5735486_5736448_-1-366_aa   1.53e-04   504    670  167      58    224  167    193    359  167     84   0   98  None
PI  T2T_CP100583.2_4974467_4975450_1-328_aa;T2T_CP100583.2_5735486_5736448_-1-366_aa   3.14e-03   672    748   77     226    302   77    361    437   77     65   0   98  None
PI  T2T_CP100583.2_4974467_4975450_1-328_aa;T2T_CP100583.2_5744064_5745005_-1-343_aa   4.43e-07   448    670  223       5    224  220     92    311  220    122   0   97  None
PI  T2T_CP100583.2_4974467_4975450_1-328_aa;T2T_CP100583.2_5744064_5745005_-1-343_aa   8.47e-04   839    925   87     387    473   87    474    560   87     74   0   97  None
PI  T2T_CP100583.2_4974467_4975450_1-328_aa;T2T_CP100583.2_5747982_5748941_-1-320_aa   1.03e-05     1    670  670       1    224  224      1    224  224    124   0   80  None
PI  T2T_CP100583.2_4974467_4975450_1-328_aa;T2T_CP100583.2_5757729_5758643_1-328_aa    2.76e-05     1    670  670       1    224  224      1    224  224    124   0   75  None
PI  T2T_CP100583.2_4974467_4975450_1-328_aa;T2T_CP100583.2_5757729_5758643_1-328_aa    2.58e-03   672    785  114     226    333  108    226    333  108     86   0   75  None
PI  T2T_CP100583.2_4974467_4975450_1-328_aa;T2T_CP100583.2_5769555_5770514_1-369_aa    3.98e-07     1    670  670       1    224  224      1    224  224    124   0   96  None
PI  T2T_CP100583.2_4974467_4975450_1-328_aa;T2T_CP100583.2_5769555_5770514_1-369_aa    5.28e-03   844    917   74     392    465   74    392    465   74     63   0   96  None
PI  T2T_CP100583.2_4974467_4975450_1-328_aa;T2T_CP100583.2_5777793_5778728_-1-348_aa   3.54e-06   444    670  227       1    224  224    109    332  224    123   0   86  None
PI  T2T_CP100583.2_4974467_4975450_1-328_aa;T2T_CP100583.2_5777793_5778728_-1-348_aa   2.12e-02   672    740   69     226    294   69    334    402   69     60   0   86  None
PI  T2T_CP100583.2_4974467_4975450_1-328_aa;T2T_CP100583.2_5786227_5787186_1-320_aa    1.53e-05     1    670  670       1    224  224      1    224  224    124   0   78  None
PI  T2T_CP100583.2_4974467_4975450_1-328_aa;T2T_CP100583.2_5786227_5787186_1-320_aa    2.35e-02   672    748   77     226    302   77    226    302   77     65   0   78  None
PI  T2T_CP100583.2_4974467_4975450_1-328_aa;T2T_CP100583.2_5795722_5796657_-1-312_aa   1.03e-03     1    634  634       1    188  188      1    188  188    103   0   68  None
PI  T2T_CP100583.2_4974467_4975450_1-328_aa;T2T_CP100583.2_5795722_5796657_-1-312_aa   1.88e-02   843    930   88     391    478   88    391    478   88     76   0   68  None
PI  T2T_CP100583.2_4974467_4975450_1-328_aa;T2T_CP100583.2_5805758_5806693_1-339_aa    2.22e-04   471    654  184      25    208  184     25    208  184     92   0   87  None
PI  T2T_CP100583.2_4974467_4975450_1-328_aa;T2T_CP100583.2_5825504_5826472_1-323_aa    1.68e-06     1    670  670       1    224  224      1    224  224    124   0   89  None
PI  T2T_CP100583.2_4974467_4975450_1-328_aa;T2T_CP100583.2_5825504_5826472_1-323_aa    4.51e-04   839    937   99     387    485   99    387    485   99     85   0   89  None
PI  T2T_CP100583.2_4974467_4975450_1-328_aa;T2T_CP100583.2_5833310_5834245_-1-338_aa   1.58e-06   444    670  227       1    224  224     79    302  224    123   0   90  None
PI  T2T_CP100583.2_4974467_4975450_1-328_aa;T2T_CP100583.2_5842561_5843544_1-319_aa    7.74e-04     1    600  600       1    154  154      1    154  154     86   0   84  None
PI  T2T_CP100583.2_4974467_4975450_1-328_aa;T2T_CP100583.2_5842561_5843544_1-319_aa    1.71e-02   672    743   72     226    297   72    226    297   72     63   0   84  None
PI  T2T_CP100583.2_4974467_4975450_1-328_aa;T2T_CP100583.2_5849310_5850293_-1-328_aa   3.77e-06     1    670  670       1    224  224      1    224  224    124   0   85  None
PI  T2T_CP100583.2_4974467_4975450_1-328_aa;T2T_CP100583.2_5872376_5873344_-1-323_aa   3.00e-03   521    666  146      75    220  146     75    220  146     71   0   90  None
PI  T2T_CP100583.2_4974467_4975450_1-328_aa;T2T_CP100583.2_5881030_5881995_1-322_aa    6.89e-06     1    670  670       1    224  224      1    224  224    124   0   82  None
PI  T2T_CP100583.2_4974467_4975450_1-328_aa;T2T_CP100583.2_5888602_5889528_-1-309_aa   5.66e-04   839    930   92     387    478   92    378    469   92     79   0   94  None
PI  T2T_CP100583.2_4974467_4975450_1-328_aa;T2T_CP100583.2_5908656_5909615_1-323_aa    2.49e-03   534    670  137      88    224  137     88    224  137     70   0   93  None
PI  T2T_CP100583.2_4974467_4975450_1-328_aa;T2T_CP100583.2_5908656_5909615_1-323_aa    3.36e-03   843    922   80     391    470   80    391    470   80     68   0   93  None
PI  T2T_CP100583.2_4974467_4975450_1-328_aa;T2T_CP100583.2_5908656_5909615_1-323_aa    4.24e-02     1    530  530       1     84   84      1     84   84     51   0   93  None
PI  T2T_CP100583.2_4974467_4975450_1-328_aa;T2T_CP100583.2_5917132_5918058_-1-312_aa   4.24e-02   448    530   83       5     84   80      5     84   80     49   0   97  None
PI  T2T_CP100583.2_4974467_4975450_1-328_aa;T2T_CP100583.2_5927135_5928097_1-321_aa    1.40e-02     1    530  530       1     84   84      1     84   84     51   0  107  None
PI  T2T_CP100583.2_4974467_4975450_1-328_aa;T2T_CP100583.2_5927135_5928097_1-321_aa    2.36e-02   583    670   88     137    224   88    137    224   88     48   0  107  None
PI  T2T_CP100583.2_4974467_4975450_1-328_aa;T2T_CP100583.2_5927135_5928097_1-321_aa    4.70e-02   839    889   51     387    437   51    387    437   51     44   0  107  None
PI  T2T_CP100583.2_4974467_4975450_1-328_aa;T2T_CP100583.2_5934491_5935417_-1-309_aa   5.66e-04   839    930   92     387    478   92    378    469   92     79   0   94  None
PI  T2T_CP100583.2_4974467_4975450_1-328_aa;T2T_CP100583.2_5950534_5951517_-1-328_aa   5.89e-04     1    600  600       1    154  154      1    154  154     86   0   86  None
PI  T2T_CP100583.2_4974467_4975450_1-328_aa;T2T_CP100583.2_5950534_5951517_-1-328_aa   4.19e-02   847    911   65     395    459   65    395    459   65     55   0   86  None
PI  T2T_CP100583.2_4974467_4975450_1-328_aa;T2T_CP100583.2_5960184_5961140_1-319_aa    2.91e-02     1    553  553       1    107  107      1    107  107     59   0   84  None
PI  T2T_CP100583.2_4974467_4975450_1-328_aa;T2T_CP100583.2_5970430_5971440_1-337_aa    1.91e-03     1    575  575       1    129  129      1    129  129     71   0   94  None
PI  T2T_CP100583.2_4974467_4975450_1-328_aa;T2T_CP100583.2_5975884_5976843_1-320_aa    1.33e-04   448    600  153       5    154  150      5    154  150     84   0   99  None
PI  T2T_CP100583.2_4974467_4975450_1-328_aa;T2T_CP100583.2_5985103_5986065_-1-359_aa   2.85e-02   521    638  118      75    192  118    189    306  118     56   0   89  None
PI  T2T_CP100583.2_4974467_4975450_1-328_aa;T2T_CP100583.2_5985103_5986065_-1-359_aa   4.34e-02   849    911   63     397    459   63    511    573   63     53   0   89  None
PI  T2T_CP100583.2_4974467_4975450_1-328_aa;T2T_CP100583.2_5992930_5993865_1-312_aa    4.08e-03   453    554  102       7    108  102      7    108  102     55   0  113  None
PI  T2T_CP100583.2_4974467_4975450_1-328_aa;T2T_CP100583.2_5992930_5993865_1-312_aa    3.11e-02   839    889   51     387    437   51    384    434   51     44   0  113  None
PI  T2T_CP100583.2_4974467_4975450_1-328_aa;T2T_CP100588.2_1746702_1747685_-1-320_aa   6.84e-05   506    657  152      60    211  152     60    211  152     73   0  119  None
PI  T2T_CP100583.2_4974467_4975450_1-328_aa;T2T_CP100588.2_1746702_1747685_-1-320_aa   3.65e-02     1    504  504       1     58   58      1     58   58     41   0  119  None
PI  T2T_CP100583.2_4974467_4975450_1-328_aa;T2T_CP100588.2_1879511_1880494_1-320_aa    6.84e-05   506    657  152      60    211  152     60    211  152     73   0  119  None
PI  T2T_CP100583.2_4974467_4975450_1-328_aa;T2T_CP100588.2_1879511_1880494_1-320_aa    3.65e-02     1    504  504       1     58   58      1     58   58     41   0  119  None
PI  T2T_CP100583.2_4974467_4975450_1-328_aa;T2T_CP100588.2_1915137_1916123_-1-329_aa   7.75e-05   506    657  152      60    211  152     87    238  152     73   0  118  None
PI  T2T_CP100583.2_4974467_4975450_1-328_aa;T2T_CP100588.2_1915137_1916123_-1-329_aa   4.72e-02   444    504   61       1     58   58     28     85   58     40   0  118  None
PI  T2T_CP100583.2_4974467_4975450_1-328_aa;T2T_CP100588.2_1931919_1932902_1-320_aa    7.75e-05   506    657  152      60    211  152     60    211  152     73   0  118  None
PI  T2T_CP100583.2_4974467_4975450_1-328_aa;T2T_CP100588.2_1947669_1948655_1-329_aa    6.84e-05   506    657  152      60    211  152     60    211  152     73   0  119  None
PI  T2T_CP100583.2_4974467_4975450_1-328_aa;T2T_CP100588.2_1947669_1948655_1-329_aa    3.65e-02     1    504  504       1     58   58      1     58   58     41   0  119  None
PI  T2T_CP100583.2_4974467_4975450_1-328_aa;T2T_CP100588.2_1967263_1968249_1-329_aa    6.84e-05   506    657  152      60    211  152     60    211  152     73   0  119  None
PI  T2T_CP100583.2_4974467_4975450_1-328_aa;T2T_CP100588.2_1981896_1982882_-1-329_aa   6.84e-05   506    657  152      60    211  152     87    238  152     73   0  119  None
PI  T2T_CP100583.2_4974467_4975450_1-328_aa;T2T_CP100588.2_1981896_1982882_-1-329_aa   4.43e-02   444    504   61       1     58   58     28     85   58     40   0  119  None
PI  T2T_CP100583.2_4974467_4975450_1-328_aa;T2T_CP100588.2_1995620_1996606_-1-329_aa   7.75e-05   506    657  152      60    211  152     87    238  152     73   0  118  None
PI  T2T_CP100583.2_4974467_4975450_1-328_aa;T2T_CP100588.2_1995620_1996606_-1-329_aa   4.72e-02   444    504   61       1     58   58     28     85   58     40   0  118  None
PI  T2T_CP100583.2_4974467_4975450_1-328_aa;T2T_CP100588.2_2027902_2028888_1-329_aa    6.84e-05   506    657  152      60    211  152     60    211  152     73   0  119  None
PI  T2T_CP100583.2_4974467_4975450_1-328_aa;T2T_CP100588.2_2027902_2028888_1-329_aa    3.65e-02     1    504  504       1     58   58      1     58   58     41   0  119  None
PI  T2T_CP100583.2_4974467_4975450_1-328_aa;T2T_CP100588.2_2078727_2079713_-1-329_aa   7.75e-05   506    657  152      60    211  152     87    238  152     73   0  118  None
PI  T2T_CP100583.2_4974467_4975450_1-328_aa;T2T_CP100588.2_2078727_2079713_-1-329_aa   4.72e-02   444    504   61       1     58   58     28     85   58     40   0  118  None
PI  T2T_CP100583.2_4974467_4975450_1-328_aa;T2T_CP100588.2_2107020_2108006_1-329_aa    6.84e-05   506    657  152      60    211  152     60    211  152     73   0  119  None
PI  T2T_CP100583.2_4974467_4975450_1-328_aa;T2T_CP100588.2_2138811_2139797_1-329_aa    6.84e-05   506    657  152      60    211  152     60    211  152     73   0  119  None
PI  T2T_CP100583.2_4974467_4975450_1-328_aa;T2T_CP100588.2_2153440_2154426_-1-329_aa   6.84e-05   506    657  152      60    211  152     87    238  152     73   0  119  None
PI  T2T_CP100583.2_4974467_4975450_1-328_aa;T2T_CP100588.2_2153440_2154426_-1-329_aa   4.43e-02   444    504   61       1     58   58     28     85   58     40   0  119  None
PI  T2T_CP100583.2_4974467_4975450_1-328_aa;T2T_CP100588.2_2167138_2168124_-1-329_aa   7.75e-05   506    657  152      60    211  152     87    238  152     73   0  118  None
PI  T2T_CP100583.2_4974467_4975450_1-328_aa;T2T_CP100588.2_2167138_2168124_-1-329_aa   4.72e-02   444    504   61       1     58   58     28     85   58     40   0  118  None
PI  T2T_CP100583.2_4974467_4975450_1-328_aa;T2T_CP100588.2_2185849_2186835_-1-329_aa   3.65e-02   579    657   79     133    211   79    160    238   79     41   0  119  None
PI  T2T_CP100583.2_4974467_4975450_1-328_aa;T2T_CP100588.2_2204178_2205164_-1-329_aa   6.84e-05   506    657  152      60    211  152     87    238  152     73   0  119  None
PI  T2T_CP100583.2_4974467_4975450_1-328_aa;T2T_CP100588.2_2249125_2250111_1-329_aa    7.75e-05   506    657  152      60    211  152     60    211  152     73   0  118  None
PI  T2T_CP100583.2_4974467_4975450_1-328_aa;T2T_CP100588.2_2249125_2250111_1-329_aa    3.90e-02     1    504  504       1     58   58      1     58   58     41   0  118  None
PI  T2T_CP100583.2_4974467_4975450_1-328_aa;T2T_CP100588.2_2305892_2306878_1-329_aa    7.75e-05   506    657  152      60    211  152     60    211  152     73   0  118  None
PI  T2T_CP100583.2_4974467_4975450_1-328_aa;T2T_CP100588.2_2305892_2306878_1-329_aa    3.90e-02     1    504  504       1     58   58      1     58   58     41   0  118  None
PI  T2T_CP100583.2_4974467_4975450_1-328_aa;T2T_CP100588.2_2334641_2335624_-1-345_aa   6.84e-05   506    657  152      60    211  152     87    238  152     73   0  119  None
PI  T2T_CP100583.2_4974467_4975450_1-328_aa;T2T_CP100588.2_2334641_2335624_-1-345_aa   4.43e-02   444    504   61       1     58   58     28     85   58     40   0  119  None
PI  T2T_CP100583.2_4974467_4975450_1-328_aa;T2T_CP100588.2_2376351_2377337_-1-329_aa   8.78e-05   506    657  152      60    211  152     87    238  152     73   0  117  None
PI  T2T_CP100583.2_4974467_4975450_1-328_aa;T2T_CP100588.2_2417267_2418250_1-320_aa    1.08e-03   540    657  118      94    211  118     94    211  118     59   0  119  None
PI  T2T_CP100583.2_4974467_4975450_1-328_aa;T2T_CP100588.2_2417267_2418250_1-320_aa    3.65e-02     1    504  504       1     58   58      1     58   58     41   0  119  None
PI  T2T_CP100583.2_4974467_4975450_1-328_aa;T2T_CP100588.2_2435573_2436559_-1-329_aa   7.75e-05   506    657  152      60    211  152     87    238  152     73   0  118  None
PI  T2T_CP100583.2_4974467_4975450_1-328_aa;T2T_CP100588.2_2435573_2436559_-1-329_aa   4.72e-02   444    504   61       1     58   58     28     85   58     40   0  118  None
PI  T2T_CP100583.2_4974467_4975450_1-328_aa;T2T_CP100588.2_2454337_2455323_-1-329_aa   6.84e-05   506    657  152      60    211  152     87    238  152     73   0  119  None
PI  T2T_CP100583.2_4974467_4975450_1-328_aa;T2T_CP100588.2_2454337_2455323_-1-329_aa   4.43e-02   444    504   61       1     58   58     28     85   58     40   0  119  None
PI  T2T_CP100583.2_4974467_4975450_1-328_aa;T2T_CP100588.2_2494873_2495859_-1-329_aa   7.75e-05   506    657  152      60    211  152     87    238  152     73   0  118  None
PI  T2T_CP100583.2_4974467_4975450_1-328_aa;T2T_CP100588.2_2494873_2495859_-1-329_aa   4.72e-02   444    504   61       1     58   58     28     85   58     40   0  118  None
PI  T2T_CP100583.2_4974467_4975450_1-328_aa;T2T_CP100588.2_2556019_2557002_1-320_aa    9.94e-05   506    657  152      60    211  152     60    211  152     73   0  116  None
PI  T2T_CP100583.2_4974467_4975450_1-328_aa;T2T_CP100588.2_2556019_2557002_1-320_aa    4.44e-02     1    504  504       1     58   58      1     58   58     41   0  116  None
PI  T2T_CP100583.2_4974467_4975450_1-328_aa;T2T_CP100588.2_2573948_2574934_-1-329_aa   7.75e-05   506    657  152      60    211  152     87    238  152     73   0  118  None
PI  T2T_CP100583.2_4974467_4975450_1-328_aa;T2T_CP100588.2_2573948_2574934_-1-329_aa   4.72e-02   444    504   61       1     58   58     28     85   58     40   0  118  None
PI  T2T_CP100583.2_4974467_4975450_1-328_aa;T2T_CP100588.2_2590840_2591826_1-329_aa    8.78e-05   506    657  152      60    211  152     60    211  152     73   0  117  None
PI  T2T_CP100583.2_4974467_4975450_1-328_aa;T2T_CP100588.2_2590840_2591826_1-329_aa    4.16e-02     1    504  504       1     58   58      1     58   58     41   0  117  None
PI  T2T_CP100583.2_4974467_4975450_1-328_aa;T2T_CP100588.2_2608844_2609830_1-329_aa    8.78e-05   506    657  152      60    211  152     60    211  152     73   0  117  None
PI  T2T_CP100583.2_4974467_4975450_1-328_aa;T2T_CP100588.2_2608844_2609830_1-329_aa    4.16e-02     1    504  504       1     58   58      1     58   58     41   0  117  None
PI  T2T_CP100583.2_4974467_4975450_1-328_aa;T2T_CP100588.2_2626640_2627626_1-329_aa    6.84e-05   506    657  152      60    211  152     60    211  152     73   0  119  None
PI  T2T_CP100583.2_4974467_4975450_1-328_aa;T2T_CP100588.2_2626640_2627626_1-329_aa    3.65e-02     1    504  504       1     58   58      1     58   58     41   0  119  None
PI  T2T_CP100583.2_4974467_4975450_1-328_aa;T2T_CP100588.2_2663568_2664554_1-329_aa    8.78e-05   506    657  152      60    211  152     60    211  152     73   0  117  None
PI  T2T_CP100583.2_4974467_4975450_1-328_aa;T2T_CP100588.2_2663568_2664554_1-329_aa    4.16e-02     1    504  504       1     58   58      1     58   58     41   0  117  None
PI  T2T_CP100583.2_4974467_4975450_1-328_aa;T2T_CP100588.2_2680504_2681490_1-329_aa    6.84e-05   506    657  152      60    211  152     60    211  152     73   0  119  None
PI  T2T_CP100583.2_4974467_4975450_1-328_aa;T2T_CP100588.2_2680504_2681490_1-329_aa    3.65e-02     1    504  504       1     58   58      1     58   58     41   0  119  None
PI  T2T_CP100583.2_4974467_4975450_1-328_aa;T2T_CP100588.2_2734732_2735718_1-329_aa    7.75e-05   506    657  152      60    211  152     60    211  152     73   0  118  None
PI  T2T_CP100583.2_4974467_4975450_1-328_aa;T2T_CP100588.2_2734732_2735718_1-329_aa    3.90e-02     1    504  504       1     58   58      1     58   58     41   0  118  None
PI  T2T_CP100583.2_4974467_4975450_1-328_aa;T2T_CP100588.2_2753021_2754007_1-329_aa    7.75e-05   506    657  152      60    211  152     60    211  152     73   0  118  None
PI  T2T_CP100583.2_4974467_4975450_1-328_aa;T2T_CP100588.2_2753021_2754007_1-329_aa    3.90e-02     1    504  504       1     58   58      1     58   58     41   0  118  None
PI  T2T_CP100583.2_4974467_4975450_1-328_aa;T2T_CP100588.2_2793478_2794464_1-329_aa    6.84e-05   506    657  152      60    211  152     60    211  152     73   0  119  None
PI  T2T_CP100583.2_4974467_4975450_1-328_aa;T2T_CP100588.2_2855829_2856815_-1-329_aa   4.74e-08   444    657  214       1    211  211     28    238  211    114   0  115  None
PI  T2T_CP100583.2_5002234_5003196_1-321_aa;T2T_CP100583.2_5011351_5012286_-1-312_aa   2.37e-06   502    702  201      56    256  201     56    256  201    115   0   94  None
PI  T2T_CP100583.2_5002234_5003196_1-321_aa;T2T_CP100583.2_5011351_5012286_-1-312_aa   2.16e-02   803    873   71     351    421   71    351    421   71     55   0   94  None
PI  T2T_CP100583.2_5002234_5003196_1-321_aa;T2T_CP100583.2_5020445_5021401_-1-319_aa   2.07e-03   602    701  100     156    255  100    156    255  100     65   0  102  None
PI  T2T_CP100583.2_5002234_5003196_1-321_aa;T2T_CP100583.2_5020445_5021401_-1-319_aa   3.43e-02   502    600   99      56    154   99     56    154   99     48   0  102  None
PI  T2T_CP100583.2_5002234_5003196_1-321_aa;T2T_CP100583.2_5037204_5038184_-1-329_aa   3.08e-05   502    701  200      56    255  200     56    255  200    114   0   81  None
PI  T2T_CP100583.2_5002234_5003196_1-321_aa;T2T_CP100583.2_5048236_5049219_1-324_aa    2.37e-04   502    689  188      56    243  188     56    243  188    102   0   78  None
PI  T2T_CP100583.2_5002234_5003196_1-321_aa;T2T_CP100583.2_5055311_5056300_-1-352_aa   7.07e-05   519    701  183      73    255  183    172    354  183    105   0   83  None
PI  T2T_CP100583.2_5002234_5003196_1-321_aa;T2T_CP100583.2_5065080_5066063_1-328_aa    5.31e-05   502    701  200      56    255  200     56    255  200    114   0   78  None
PI  T2T_CP100583.2_5002234_5003196_1-321_aa;T2T_CP100583.2_5071664_5072596_-1-311_aa   4.95e-07   502    701  200      56    255  200     56    255  200    114   0  103  None
PI  T2T_CP100583.2_5002234_5003196_1-321_aa;T2T_CP100583.2_5088008_5088943_1-312_aa    2.11e-06   502    710  209      56    264  209     56    264  209    121   0   90  None
PI  T2T_CP100583.2_5002234_5003196_1-321_aa;T2T_CP100583.2_5092667_5093626_1-347_aa    1.78e-05   502    701  200      56    255  200     56    255  200    114   0   84  None
PI  T2T_CP100583.2_5002234_5003196_1-321_aa;T2T_CP100583.2_5092667_5093626_1-347_aa    5.83e-03   780    873   94     328    421   94    328    421   94     71   0   84  None
PI  T2T_CP100583.2_5002234_5003196_1-321_aa;T2T_CP100583.2_5098798_5099781_1-328_aa    1.07e-06   502    701  200      56    255  200     56    255  200    114   0   99  None
PI  T2T_CP100583.2_5002234_5003196_1-321_aa;T2T_CP100583.2_5103276_5104232_-1-319_aa   7.82e-04   502    667  166      56    221  166     56    221  166     83   0   87  None
PI  T2T_CP100583.2_5002234_5003196_1-321_aa;T2T_CP100583.2_5103276_5104232_-1-319_aa   1.11e-02   787    873   87     335    421   87    335    421   87     64   0   87  None
PI  T2T_CP100583.2_5002234_5003196_1-321_aa;T2T_CP100583.2_5117018_5117953_-1-312_aa   4.01e-06   502    701  200      56    255  200     56    255  200    114   0   92  None
PI  T2T_CP100583.2_5002234_5003196_1-321_aa;T2T_CP100583.2_5117018_5117953_-1-312_aa   6.77e-03   787    873   87     335    421   87    335    421   87     64   0   92  None
PI  T2T_CP100583.2_5002234_5003196_1-321_aa;T2T_CP100583.2_5126260_5127171_1-312_aa    3.33e-06   502    701  200      56    255  200     56    255  200    114   0   93  None
PI  T2T_CP100583.2_5002234_5003196_1-321_aa;T2T_CP100583.2_5126260_5127171_1-312_aa    6.12e-03   787    873   87     335    421   87    335    421   87     64   0   93  None
PI  T2T_CP100583.2_5002234_5003196_1-321_aa;T2T_CP100583.2_5141513_5142472_1-320_aa    4.01e-06   502    701  200      56    255  200     56    255  200    114   0   92  None
PI  T2T_CP100583.2_5002234_5003196_1-321_aa;T2T_CP100583.2_5141513_5142472_1-320_aa    1.14e-03   775    873   99     323    421   99    323    421   99     76   0   92  None
PI  T2T_CP100583.2_5002234_5003196_1-321_aa;T2T_CP100583.2_5162225_5163193_1-350_aa    1.56e-06   502    701  200      56    255  200     56    255  200    114   0   97  None
PI  T2T_CP100583.2_5002234_5003196_1-321_aa;T2T_CP100583.2_5179217_5180185_-1-323_aa   8.87e-06   502    702  201      56    256  201     56    256  201    115   0   87  None
PI  T2T_CP100583.2_5002234_5003196_1-321_aa;T2T_CP100583.2_5188847_5189833_1-320_aa    1.19e-02   503    640  138      57    194  138     57    194  138     68   0   81  None
PI  T2T_CP100583.2_5002234_5003196_1-321_aa;T2T_CP100583.2_5188847_5189833_1-320_aa    2.93e-02  1100   1176   77     639    715   77    639    715   77     61   0   81  None
PI  T2T_CP100583.2_5002234_5003196_1-321_aa;T2T_CP100583.2_5193695_5194657_-1-357_aa   1.04e-05   502    679  178      56    233  178    164    341  178     94   0  105  None
PI  T2T_CP100583.2_5002234_5003196_1-321_aa;T2T_CP100583.2_5193695_5194657_-1-357_aa   2.75e-02  1116   1176   61     655    715   61    760    820   61     48   0  105  None
PI  T2T_CP100583.2_5002234_5003196_1-321_aa;T2T_CP100583.2_5202138_5203100_1-321_aa    4.10e-04   585    701  117     139    255  117    139    255  117     74   0  103  None
PI  T2T_CP100583.2_5002234_5003196_1-321_aa;T2T_CP100583.2_5202138_5203100_1-321_aa    1.57e-03   785    873   89     333    421   89    333    421   89     66   0  103  None
PI  T2T_CP100583.2_5002234_5003196_1-321_aa;T2T_CP100583.2_5206891_5207850_-1-322_aa   4.37e-03   502    654  153      56    208  153     56    208  153     74   0   83  None
PI  T2T_CP100583.2_5002234_5003196_1-321_aa;T2T_CP100583.2_5216114_5217049_1-346_aa    2.45e-03   611    701   91     165    255   91    165    255   91     61   0  107  None
PI  T2T_CP100583.2_5002234_5003196_1-321_aa;T2T_CP100583.2_5216114_5217049_1-346_aa    8.32e-03   804    873   70     352    421   70    352    421   70     54   0  107  None
PI  T2T_CP100583.2_5002234_5003196_1-321_aa;T2T_CP100583.2_5216114_5217049_1-346_aa    1.18e-02   502    609  108      56    163  108     56    163  108     52   0  107  None
PI  T2T_CP100583.2_5002234_5003196_1-321_aa;T2T_CP100583.2_5223064_5224026_-1-321_aa   8.49e-04   502    640  139      56    194  139     56    194  139     69   0  104  None
PI  T2T_CP100583.2_5002234_5003196_1-321_aa;T2T_CP100583.2_5233476_5234459_1-328_aa    4.01e-06   502    701  200      56    255  200     56    255  200    114   0   92  None
PI  T2T_CP100583.2_5002234_5003196_1-321_aa;T2T_CP100583.2_5249466_5250437_1-308_aa    2.28e-06   502    701  200      56    255  200     56    255  200    114   0   95  None
PI  T2T_CP100583.2_5002234_5003196_1-321_aa;T2T_CP100583.2_5256460_5257443_-1-328_aa   2.56e-05   502    701  200      56    255  200     56    255  200    114   0   82  None
PI  T2T_CP100583.2_5002234_5003196_1-321_aa;T2T_CP100583.2_5262712_5263650_-1-313_aa   9.13e-03   787    873   87     335    421   87    335    421   87     64   0   89  None
PI  T2T_CP100583.2_5002234_5003196_1-321_aa;T2T_CP100583.2_5262712_5263650_-1-313_aa   4.34e-02   502    610  109      56    164  109     56    164  109     53   0   89  None
PI  T2T_CP100583.2_5002234_5003196_1-321_aa;T2T_CP100583.2_5271112_5272047_1-312_aa    8.04e-04   595    701  107     149    255  107    149    255  107     70   0  103  None
PI  T2T_CP100583.2_5002234_5003196_1-321_aa;T2T_CP100583.2_5279180_5280142_-1-321_aa   1.83e-06   502    700  199      56    254  199     56    254  199    113   0   97  None
PI  T2T_CP100583.2_5002234_5003196_1-321_aa;T2T_CP100583.2_5290053_5291012_1-320_aa    8.48e-06   502    701  200      56    255  200     56    255  200    114   0   88  None
PI  T2T_CP100583.2_5002234_5003196_1-321_aa;T2T_CP100583.2_5290053_5291012_1-320_aa    7.60e-03   785    873   89     333    421   89    333    421   89     66   0   88  None
PI  T2T_CP100583.2_5002234_5003196_1-321_aa;T2T_CP100583.2_5297001_5297963_1-321_aa    4.95e-07   502    701  200      56    255  200     56    255  200    114   0  103  None
PI  T2T_CP100583.2_5002234_5003196_1-321_aa;T2T_CP100583.2_5310501_5311478_-1-326_aa   4.01e-06   502    701  200      56    255  200     56    255  200    114   0   92  None
PI  T2T_CP100583.2_5002234_5003196_1-321_aa;T2T_CP100583.2_5320189_5321130_1-314_aa    2.37e-06   502    702  201      56    256  201     56    256  201    115   0   94  None
PI  T2T_CP100583.2_5002234_5003196_1-321_aa;T2T_CP100583.2_5326531_5327493_1-321_aa    2.28e-06   502    701  200      56    255  200     56    255  200    114   0   95  None
PI  T2T_CP100583.2_5002234_5003196_1-321_aa;T2T_CP100583.2_5326531_5327493_1-321_aa    7.86e-05  1107   1219  113     646    758  113    646    758  113     91   0   95  None
PI  T2T_CP100583.2_5002234_5003196_1-321_aa;T2T_CP100583.2_5334174_5335109_-1-348_aa   5.24e-06   502    684  183      56    238  183    164    346  183     98   0  105  None
PI  T2T_CP100583.2_5002234_5003196_1-321_aa;T2T_CP100583.2_5334174_5335109_-1-348_aa   8.34e-03  1107   1176   70     646    715   70    751    820   70     55   0  105  None
PI  T2T_CP100583.2_5002234_5003196_1-321_aa;T2T_CP100583.2_5334174_5335109_-1-348_aa   1.96e-02   787    855   69     335    403   69    443    511   69     50   0  105  None
PI  T2T_CP100583.2_5002234_5003196_1-321_aa;T2T_CP100583.2_5359303_5360262_1-337_aa    3.87e-06   502    700  199      56    254  199     56    254  199    113   0   93  None
PI  T2T_CP100583.2_5002234_5003196_1-321_aa;T2T_CP100583.2_5368794_5369723_-1-312_aa   1.56e-06   502    701  200      56    255  200     56    255  200    114   0   97  None
PI  T2T_CP100583.2_5002234_5003196_1-321_aa;T2T_CP100583.2_5377736_5378719_1-319_aa    2.76e-06   502    701  200      56    255  200     56    255  200    114   0   94  None
PI  T2T_CP100583.2_5002234_5003196_1-321_aa;T2T_CP100583.2_5384491_5385474_-1-328_aa   2.89e-03   502    640  139      56    194  139     56    194  139     69   0   93  None
PI  T2T_CP100583.2_5002234_5003196_1-321_aa;T2T_CP100583.2_5395041_5396000_1-320_aa    2.76e-06   502    701  200      56    255  200     56    255  200    114   0   94  None
PI  T2T_CP100583.2_5002234_5003196_1-321_aa;T2T_CP100583.2_5395041_5396000_1-320_aa    5.53e-03   787    873   87     335    421   87    335    421   87     64   0   94  None
PI  T2T_CP100583.2_5002234_5003196_1-321_aa;T2T_CP100583.2_5411987_5412946_1-343_aa    2.56e-05   502    701  200      56    255  200     56    255  200    114   0   82  None
PI  T2T_CP100583.2_5002234_5003196_1-321_aa;T2T_CP100583.2_5442729_5443685_-1-345_aa   2.98e-06   502    704  203      56    258  203    134    336  203    116   0   92  None
PI  T2T_CP100583.2_5002234_5003196_1-321_aa;T2T_CP100583.2_5442729_5443685_-1-345_aa   4.58e-02  1113   1176   64     652    715   64    727    790   64     51   0   92  None
PI  T2T_CP100583.2_5002234_5003196_1-321_aa;T2T_CP100583.2_5453234_5454193_-1-320_aa   4.38e-04   514    670  157      68    224  157     68    224  157     79   0   96  None
PI  T2T_CP100583.2_5002234_5003196_1-321_aa;T2T_CP100583.2_5453234_5454193_-1-320_aa   4.57e-02  1131   1195   65     670    734   65    667    731   65     49   0   96  None
PI  T2T_CP100583.2_5002234_5003196_1-321_aa;T2T_CP100583.2_5470730_5471671_1-328_aa    2.56e-05   502    701  200      56    255  200     56    255  200    114   0   82  None
PI  T2T_CP100583.2_5002234_5003196_1-321_aa;T2T_CP100583.2_5470730_5471671_1-328_aa    1.81e-02   787    873   87     335    421   87    335    421   87     64   0   82  None
PI  T2T_CP100583.2_5002234_5003196_1-321_aa;T2T_CP100583.2_5476832_5477767_-1-294_aa   1.89e-06   502    701  200      56    255  200     56    255  200    114   0   96  None
PI  T2T_CP100583.2_5002234_5003196_1-321_aa;T2T_CP100583.2_5485773_5486744_1-324_aa    3.08e-05   502    701  200      56    255  200     56    255  200    114   0   81  None
PI  T2T_CP100583.2_5002234_5003196_1-321_aa;T2T_CP100583.2_5493669_5494631_-1-321_aa   1.29e-06   502    701  200      56    255  200     56    255  200    114   0   98  None
PI  T2T_CP100583.2_5002234_5003196_1-321_aa;T2T_CP100583.2_5493669_5494631_-1-321_aa   3.68e-03   787    873   87     335    421   87    335    421   87     64   0   98  None
PI  T2T_CP100583.2_5002234_5003196_1-321_aa;T2T_CP100583.2_5499880_5500860_-1-314_aa   3.89e-04   562    701  140     116    255  140    116    255  140     88   0   87  None
PI  T2T_CP100583.2_5002234_5003196_1-321_aa;T2T_CP100583.2_5508571_5509482_1-312_aa    4.32e-03   595    701  107     149    255  107    149    255  107     70   0   88  None
PI  T2T_CP100583.2_5002234_5003196_1-321_aa;T2T_CP100583.2_5508571_5509482_1-312_aa    4.70e-02  1100   1166   67     639    705   67    636    702   67     53   0   88  None
PI  T2T_CP100583.2_5002234_5003196_1-321_aa;T2T_CP100583.2_5517309_5518268_-1-320_aa   2.68e-03   601    701  101     155    255  101    155    255  101     66   0   98  None
PI  T2T_CP100583.2_5002234_5003196_1-321_aa;T2T_CP100583.2_5517309_5518268_-1-320_aa   3.68e-03   787    873   87     335    421   87    335    421   87     64   0   98  None
PI  T2T_CP100583.2_5002234_5003196_1-321_aa;T2T_CP100583.2_5525882_5526823_-1-314_aa   5.74e-07     1    680  680       1    234  234      1    234  234    133   0   88  None
PI  T2T_CP100583.2_5002234_5003196_1-321_aa;T2T_CP100583.2_5534271_5535206_1-348_aa    6.51e-03   780    873   94     328    421   94    328    421   94     71   0   83  None
PI  T2T_CP100583.2_5002234_5003196_1-321_aa;T2T_CP100583.2_5534271_5535206_1-348_aa    1.11e-02   502    638  137      56    192  137     56    192  137     67   0   83  None
PI  T2T_CP100583.2_5002234_5003196_1-321_aa;T2T_CP100583.2_5544225_5545160_1-312_aa    7.77e-07   502    710  209      56    264  209     56    264  209    121   0   95  None
PI  T2T_CP100583.2_5002234_5003196_1-321_aa;T2T_CP100583.2_5550634_5551593_-1-320_aa   7.74e-04   568    701  134     122    255  134    122    255  134     85   0   85  None
PI  T2T_CP100583.2_5002234_5003196_1-321_aa;T2T_CP100583.2_5550634_5551593_-1-320_aa   1.03e-02   785    873   89     333    421   89    333    421   89     66   0   85  None
PI  T2T_CP100583.2_5002234_5003196_1-321_aa;T2T_CP100583.2_5560476_5561459_1-354_aa    1.81e-02   787    873   87     335    421   87    335    421   87     64   0   82  None
PI  T2T_CP100583.2_5002234_5003196_1-321_aa;T2T_CP100583.2_5560476_5561459_1-354_aa    3.04e-02   612    701   90     166    255   90    166    255   90     60   0   82  None
PI  T2T_CP100583.2_5002234_5003196_1-321_aa;T2T_CP100583.2_5560476_5561459_1-354_aa    3.94e-02  1113   1186   74     652    725   74    649    722   74     58   0   82  None
PI  T2T_CP100583.2_5002234_5003196_1-321_aa;T2T_CP100583.2_5569088_5570056_-1-323_aa   4.37e-03   502    654  153      56    208  153     56    208  153     74   0   83  None
PI  T2T_CP100583.2_5002234_5003196_1-321_aa;T2T_CP100583.2_5577814_5578785_1-324_aa    3.69e-05   502    701  200      56    255  200     56    255  200    114   0   80  None
PI  T2T_CP100583.2_5002234_5003196_1-321_aa;T2T_CP100583.2_5596579_5597547_1-323_aa    5.54e-03   502    640  139      56    194  139     56    194  139     69   0   87  None
PI  T2T_CP100583.2_5002234_5003196_1-321_aa;T2T_CP100583.2_5596579_5597547_1-323_aa    3.87e-02   803    873   71     351    421   71    351    421   71     55   0   87  None
PI  T2T_CP100583.2_5002234_5003196_1-321_aa;T2T_CP100583.2_5610017_5610976_-1-323_aa   8.36e-03   958   1080  123     506    619  114    506    619  114     94   0   60  None
PI  T2T_CP100583.2_5002234_5003196_1-321_aa;T2T_CP100583.2_5610017_5610976_-1-323_aa   1.77e-02   567    701  135     121    255  135    121    255  135     86   0   60  None
PI  T2T_CP100583.2_5002234_5003196_1-321_aa;T2T_CP100583.2_5617999_5618925_1-309_aa    7.71e-03   502    654  153      56    208  153     56    208  153     74   0   78  None
PI  T2T_CP100583.2_5002234_5003196_1-321_aa;T2T_CP100583.2_5617999_5618925_1-309_aa    3.83e-02  1100   1176   77     639    715   77    636    712   77     61   0   78  None
PI  T2T_CP100583.2_5002234_5003196_1-321_aa;T2T_CP100583.2_5627621_5628574_1-318_aa    1.56e-04   502    701  200      56    255  200     56    255  200    114   0   72  None
PI  T2T_CP100583.2_5002234_5003196_1-321_aa;T2T_CP100583.2_5636652_5637620_-1-323_aa   1.25e-06   502    721  220      56    275  220     56    275  220    129   0   87  None
PI  T2T_CP100583.2_5002234_5003196_1-321_aa;T2T_CP100583.2_5636652_5637620_-1-323_aa   1.94e-02   780    858   79     328    406   79    328    406   79     60   0   87  None
PI  T2T_CP100583.2_5002234_5003196_1-321_aa;T2T_CP100583.2_5644003_5644971_1-346_aa    2.08e-02   502    617  116      56    171  116     56    171  116     57   0   91  None
PI  T2T_CP100583.2_5002234_5003196_1-321_aa;T2T_CP100583.2_5644003_5644971_1-346_aa    2.78e-02   803    873   71     351    421   71    351    421   71     55   0   91  None
PI  T2T_CP100583.2_5002234_5003196_1-321_aa;T2T_CP100583.2_5651053_5652036_-1-328_aa   5.47e-05   502    689  188      56    243  188     56    243  188    102   0   87  None
PI  T2T_CP100583.2_5002234_5003196_1-321_aa;T2T_CP100583.2_5660114_5661052_1-347_aa    1.53e-02  1107   1176   70     646    715   70    643    712   70     55   0   98  None
PI  T2T_CP100583.2_5002234_5003196_1-321_aa;T2T_CP100583.2_5660114_5661052_1-347_aa    3.94e-02   559    654   96     113    208   96    113    208   96     49   0   98  None
PI  T2T_CP100583.2_5002234_5003196_1-321_aa;T2T_CP100583.2_5666373_5667335_1-321_aa    6.17e-07   502    702  201      56    256  201     56    256  201    115   0  101  None
PI  T2T_CP100583.2_5002234_5003196_1-321_aa;T2T_CP100583.2_5666373_5667335_1-321_aa    2.71e-03   787    873   87     335    421   87    335    421   87     64   0  101  None
PI  T2T_CP100583.2_5002234_5003196_1-321_aa;T2T_CP100583.2_5675197_5676132_-1-339_aa   5.31e-05   502    701  200      56    255  200    137    336  200    114   0   78  None
PI  T2T_CP100583.2_5002234_5003196_1-321_aa;T2T_CP100583.2_5684654_5685568_1-305_aa    4.01e-06   502    701  200      56    255  200     56    255  200    114   0   92  None
PI  T2T_CP100583.2_5002234_5003196_1-321_aa;T2T_CP100583.2_5684654_5685568_1-305_aa    6.77e-03   787    873   87     335    421   87    335    421   87     64   0   92  None
PI  T2T_CP100583.2_5002234_5003196_1-321_aa;T2T_CP100583.2_5702042_5703001_1-320_aa    3.08e-05   502    701  200      56    255  200     56    255  200    114   0   81  None
PI  T2T_CP100583.2_5002234_5003196_1-321_aa;T2T_CP100583.2_5707387_5708349_1-321_aa    3.36e-07   502    701  200      56    255  200     56    255  200    114   0  105  None
PI  T2T_CP100583.2_5002234_5003196_1-321_aa;T2T_CP100583.2_5707387_5708349_1-321_aa    1.79e-03   787    873   87     335    421   87    335    421   87     64   0  105  None
PI  T2T_CP100583.2_5002234_5003196_1-321_aa;T2T_CP100583.2_5712125_5712964_-1-323_aa   1.89e-06   502    701  200      56    255  200     56    255  200    114   0   96  None
PI  T2T_CP100583.2_5002234_5003196_1-321_aa;T2T_CP100583.2_5712125_5712964_-1-323_aa   1.34e-02   796    873   78     344    421   78    344    421   78     57   0   96  None
PI  T2T_CP100583.2_5002234_5003196_1-321_aa;T2T_CP100583.2_5722417_5723367_1-320_aa    1.51e-03   602    701  100     156    255  100    156    255  100     65   0  105  None
PI  T2T_CP100583.2_5002234_5003196_1-321_aa;T2T_CP100583.2_5722417_5723367_1-320_aa    5.93e-03   796    873   78     344    421   78    344    421   78     57   0  105  None
PI  T2T_CP100583.2_5002234_5003196_1-321_aa;T2T_CP100583.2_5729728_5730663_1-312_aa    5.14e-04   502    673  172      56    227  172     56    227  172     88   0   85  None
PI  T2T_CP100583.2_5002234_5003196_1-321_aa;T2T_CP100583.2_5735486_5736448_-1-366_aa   8.37e-07   504    701  198      58    255  198    193    390  198    112   0  102  None
PI  T2T_CP100583.2_5002234_5003196_1-321_aa;T2T_CP100583.2_5744064_5745005_-1-343_aa   1.07e-04   502    680  179      56    234  179    143    321  179     95   0   89  None
PI  T2T_CP100583.2_5002234_5003196_1-321_aa;T2T_CP100583.2_5744064_5745005_-1-343_aa   3.28e-02   803    873   71     351    421   71    438    508   71     55   0   89  None
PI  T2T_CP100583.2_5002234_5003196_1-321_aa;T2T_CP100583.2_5747982_5748941_-1-320_aa   2.86e-06   502    702  201      56    256  201     56    256  201    115   0   93  None
PI  T2T_CP100583.2_5002234_5003196_1-321_aa;T2T_CP100583.2_5747982_5748941_-1-320_aa   2.35e-02   803    873   71     351    421   71    351    421   71     55   0   93  None
PI  T2T_CP100583.2_5002234_5003196_1-321_aa;T2T_CP100583.2_5757729_5758643_1-328_aa    4.01e-06   502    701  200      56    255  200     56    255  200    114   0   92  None
PI  T2T_CP100583.2_5002234_5003196_1-321_aa;T2T_CP100583.2_5757729_5758643_1-328_aa    1.90e-02   796    873   78     344    421   78    344    421   78     57   0   92  None
PI  T2T_CP100583.2_5002234_5003196_1-321_aa;T2T_CP100583.2_5769555_5770514_1-369_aa    8.72e-06   502    697  196      56    251  196     56    251  196    110   0   91  None
PI  T2T_CP100583.2_5002234_5003196_1-321_aa;T2T_CP100583.2_5777793_5778728_-1-348_aa   5.84e-06   502    701  200      56    255  200    164    363  200    114   0   90  None
PI  T2T_CP100583.2_5002234_5003196_1-321_aa;T2T_CP100583.2_5786227_5787186_1-320_aa    2.56e-05   502    701  200      56    255  200     56    255  200    114   0   82  None
PI  T2T_CP100583.2_5002234_5003196_1-321_aa;T2T_CP100583.2_5786227_5787186_1-320_aa    1.81e-02   787    873   87     335    421   87    335    421   87     64   0   82  None
PI  T2T_CP100583.2_5002234_5003196_1-321_aa;T2T_CP100583.2_5795722_5796657_-1-312_aa   1.75e-02   502    634  133      56    188  133     56    188  133     65   0   81  None
PI  T2T_CP100583.2_5002234_5003196_1-321_aa;T2T_CP100583.2_5805758_5806693_1-339_aa    7.51e-04   502    654  153      56    208  153     56    208  153     74   0   98  None
PI  T2T_CP100583.2_5002234_5003196_1-321_aa;T2T_CP100583.2_5825504_5826472_1-323_aa    7.72e-07   502    692  191      56    246  191     56    246  191    105   0  109  None
PI  T2T_CP100583.2_5002234_5003196_1-321_aa;T2T_CP100583.2_5825504_5826472_1-323_aa    3.44e-02   817    873   57     365    421   57    365    421   57     45   0  109  None
PI  T2T_CP100583.2_5002234_5003196_1-321_aa;T2T_CP100583.2_5833310_5834245_-1-338_aa   1.07e-06   502    701  200      56    255  200    134    333  200    114   0   99  None
PI  T2T_CP100583.2_5002234_5003196_1-321_aa;T2T_CP100583.2_5833310_5834245_-1-338_aa   2.41e-03   785    873   89     333    421   89    411    499   89     66   0   99  None
PI  T2T_CP100583.2_5002234_5003196_1-321_aa;T2T_CP100583.2_5842561_5843544_1-319_aa    3.49e-03   602    701  100     156    255  100    156    255  100     65   0   97  None
PI  T2T_CP100583.2_5002234_5003196_1-321_aa;T2T_CP100583.2_5842561_5843544_1-319_aa    4.95e-02   502    600   99      56    154   99     56    154   99     48   0   97  None
PI  T2T_CP100583.2_5002234_5003196_1-321_aa;T2T_CP100583.2_5849310_5850293_-1-328_aa   1.02e-05   502    701  200      56    255  200     56    255  200    114   0   87  None
PI  T2T_CP100583.2_5002234_5003196_1-321_aa;T2T_CP100583.2_5849310_5850293_-1-328_aa   4.43e-02   804    873   70     352    421   70    352    421   70     54   0   87  None
PI  T2T_CP100583.2_5002234_5003196_1-321_aa;T2T_CP100583.2_5872376_5873344_-1-323_aa   2.68e-03   521    666  146      75    220  146     75    220  146     71   0   91  None
PI  T2T_CP100583.2_5002234_5003196_1-321_aa;T2T_CP100583.2_5872376_5873344_-1-323_aa   1.34e-02   780    858   79     328    406   79    328    406   79     60   0   91  None
PI  T2T_CP100583.2_5002234_5003196_1-321_aa;T2T_CP100583.2_5881030_5881995_1-322_aa    2.28e-06   502    701  200      56    255  200     56    255  200    114   0   95  None
PI  T2T_CP100583.2_5002234_5003196_1-321_aa;T2T_CP100583.2_5881030_5881995_1-322_aa    1.98e-02   803    873   71     351    421   71    357    427   71     55   0   95  None
PI  T2T_CP100583.2_5002234_5003196_1-321_aa;T2T_CP100583.2_5888602_5889528_-1-309_aa   2.55e-02   547    640   94     101    194   94    101    194   94     48   0  106  None
PI  T2T_CP100583.2_5002234_5003196_1-321_aa;T2T_CP100583.2_5927135_5928097_1-321_aa    2.59e-04   583    701  119     137    255  119    137    255  119     76   0  104  None
PI  T2T_CP100583.2_5002234_5003196_1-321_aa;T2T_CP100583.2_5934491_5935417_-1-309_aa   2.55e-02   547    640   94     101    194   94    101    194   94     48   0  106  None
PI  T2T_CP100583.2_5002234_5003196_1-321_aa;T2T_CP100583.2_5960184_5961140_1-319_aa    6.32e-03   785    863   79     333    411   79    330    408   79     60   0   99  None
PI  T2T_CP100583.2_5002234_5003196_1-321_aa;T2T_CP100583.2_5960184_5961140_1-319_aa    1.41e-02  1107   1176   70     646    715   70    640    709   70     55   0   99  None
PI  T2T_CP100583.2_5002234_5003196_1-321_aa;T2T_CP100583.2_5970430_5971440_1-337_aa    8.57e-04   594    701  108     148    255  108    148    255  108     71   0  101  None
PI  T2T_CP100583.2_5002234_5003196_1-321_aa;T2T_CP100583.2_5970430_5971440_1-337_aa    1.93e-02  1131   1199   69     670    738   69    667    735   69     52   0  101  None
PI  T2T_CP100583.2_5002234_5003196_1-321_aa;T2T_CP100583.2_5985103_5986065_-1-359_aa   4.69e-02  1105   1241  137     644    780  137    758    894  137    104   0   42  None
PI  T2T_CP100583.2_5002234_5003196_1-321_aa;T2T_CP100583.2_5992930_5993865_1-312_aa    9.37e-05   775    873   99     323    421   99    320    418   99     76   0  112  None
PI  T2T_CP100583.2_5002234_5003196_1-321_aa;T2T_CP100583.2_5992930_5993865_1-312_aa    3.34e-02   650    701   52     204    255   52    204    255   52     44   0  112  None
PI  T2T_CP100583.2_5002234_5003196_1-321_aa;T2T_CP100588.2_1746702_1747685_-1-320_aa   5.32e-05   506    657  152      60    211  152     60    211  152     73   0  121  None
PI  T2T_CP100583.2_5002234_5003196_1-321_aa;T2T_CP100588.2_1746702_1747685_-1-320_aa   3.20e-02   673    721   49     227    275   49    227    275   49     41   0  121  None
PI  T2T_CP100583.2_5002234_5003196_1-321_aa;T2T_CP100588.2_1879511_1880494_1-320_aa    5.32e-05   506    657  152      60    211  152     60    211  152     73   0  121  None
PI  T2T_CP100583.2_5002234_5003196_1-321_aa;T2T_CP100588.2_1915137_1916123_-1-329_aa   6.03e-05   506    657  152      60    211  152     87    238  152     73   0  120  None
PI  T2T_CP100583.2_5002234_5003196_1-321_aa;T2T_CP100588.2_1915137_1916123_-1-329_aa   3.42e-02   673    721   49     227    275   49    254    302   49     41   0  120  None
PI  T2T_CP100583.2_5002234_5003196_1-321_aa;T2T_CP100588.2_1931919_1932902_1-320_aa    6.03e-05   506    657  152      60    211  152     60    211  152     73   0  120  None
PI  T2T_CP100583.2_5002234_5003196_1-321_aa;T2T_CP100588.2_1931919_1932902_1-320_aa    3.42e-02   673    721   49     227    275   49    227    275   49     41   0  120  None
PI  T2T_CP100583.2_5002234_5003196_1-321_aa;T2T_CP100588.2_1947669_1948655_1-329_aa    6.03e-05   506    657  152      60    211  152     60    211  152     73   0  120  None
PI  T2T_CP100583.2_5002234_5003196_1-321_aa;T2T_CP100588.2_1947669_1948655_1-329_aa    3.42e-02   673    721   49     227    275   49    227    275   49     41   0  120  None
PI  T2T_CP100583.2_5002234_5003196_1-321_aa;T2T_CP100588.2_1967263_1968249_1-329_aa    5.32e-05   506    657  152      60    211  152     60    211  152     73   0  121  None
PI  T2T_CP100583.2_5002234_5003196_1-321_aa;T2T_CP100588.2_1967263_1968249_1-329_aa    3.20e-02   673    721   49     227    275   49    227    275   49     41   0  121  None
PI  T2T_CP100583.2_5002234_5003196_1-321_aa;T2T_CP100588.2_1981896_1982882_-1-329_aa   6.84e-05   506    657  152      60    211  152     87    238  152     73   0  119  None
PI  T2T_CP100583.2_5002234_5003196_1-321_aa;T2T_CP100588.2_1981896_1982882_-1-329_aa   3.65e-02   673    721   49     227    275   49    254    302   49     41   0  119  None
PI  T2T_CP100583.2_5002234_5003196_1-321_aa;T2T_CP100588.2_1995620_1996606_-1-329_aa   6.03e-05   506    657  152      60    211  152     87    238  152     73   0  120  None
PI  T2T_CP100583.2_5002234_5003196_1-321_aa;T2T_CP100588.2_1995620_1996606_-1-329_aa   3.42e-02   673    721   49     227    275   49    254    302   49     41   0  120  None
PI  T2T_CP100583.2_5002234_5003196_1-321_aa;T2T_CP100588.2_2027902_2028888_1-329_aa    5.32e-05   506    657  152      60    211  152     60    211  152     73   0  121  None
PI  T2T_CP100583.2_5002234_5003196_1-321_aa;T2T_CP100588.2_2078727_2079713_-1-329_aa   7.75e-05   506    657  152      60    211  152     87    238  152     73   0  118  None
PI  T2T_CP100583.2_5002234_5003196_1-321_aa;T2T_CP100588.2_2078727_2079713_-1-329_aa   3.90e-02   673    721   49     227    275   49    254    302   49     41   0  118  None
PI  T2T_CP100583.2_5002234_5003196_1-321_aa;T2T_CP100588.2_2107020_2108006_1-329_aa    4.69e-05   506    657  152      60    211  152     60    211  152     73   0  122  None
PI  T2T_CP100583.2_5002234_5003196_1-321_aa;T2T_CP100588.2_2107020_2108006_1-329_aa    3.00e-02   673    721   49     227    275   49    227    275   49     41   0  122  None
PI  T2T_CP100583.2_5002234_5003196_1-321_aa;T2T_CP100588.2_2138811_2139797_1-329_aa    5.32e-05   506    657  152      60    211  152     60    211  152     73   0  121  None
PI  T2T_CP100583.2_5002234_5003196_1-321_aa;T2T_CP100588.2_2138811_2139797_1-329_aa    3.20e-02   673    721   49     227    275   49    227    275   49     41   0  121  None
PI  T2T_CP100583.2_5002234_5003196_1-321_aa;T2T_CP100588.2_2153440_2154426_-1-329_aa   6.84e-05   506    657  152      60    211  152     87    238  152     73   0  119  None
PI  T2T_CP100583.2_5002234_5003196_1-321_aa;T2T_CP100588.2_2153440_2154426_-1-329_aa   3.65e-02   673    721   49     227    275   49    254    302   49     41   0  119  None
PI  T2T_CP100583.2_5002234_5003196_1-321_aa;T2T_CP100588.2_2167138_2168124_-1-329_aa   6.03e-05   506    657  152      60    211  152     87    238  152     73   0  120  None
PI  T2T_CP100583.2_5002234_5003196_1-321_aa;T2T_CP100588.2_2167138_2168124_-1-329_aa   3.42e-02   673    721   49     227    275   49    254    302   49     41   0  120  None
PI  T2T_CP100583.2_5002234_5003196_1-321_aa;T2T_CP100588.2_2185849_2186835_-1-329_aa   3.00e-02   579    657   79     133    211   79    160    238   79     41   0  122  None
PI  T2T_CP100583.2_5002234_5003196_1-321_aa;T2T_CP100588.2_2185849_2186835_-1-329_aa   3.00e-02   673    721   49     227    275   49    254    302   49     41   0  122  None
PI  T2T_CP100583.2_5002234_5003196_1-321_aa;T2T_CP100588.2_2204178_2205164_-1-329_aa   5.32e-05   506    657  152      60    211  152     87    238  152     73   0  121  None
PI  T2T_CP100583.2_5002234_5003196_1-321_aa;T2T_CP100588.2_2204178_2205164_-1-329_aa   3.20e-02   673    721   49     227    275   49    254    302   49     41   0  121  None
PI  T2T_CP100583.2_5002234_5003196_1-321_aa;T2T_CP100588.2_2249125_2250111_1-329_aa    5.32e-05   506    657  152      60    211  152     60    211  152     73   0  121  None
PI  T2T_CP100583.2_5002234_5003196_1-321_aa;T2T_CP100588.2_2249125_2250111_1-329_aa    3.20e-02   673    721   49     227    275   49    227    275   49     41   0  121  None
PI  T2T_CP100583.2_5002234_5003196_1-321_aa;T2T_CP100588.2_2305892_2306878_1-329_aa    6.03e-05   506    657  152      60    211  152     60    211  152     73   0  120  None
PI  T2T_CP100583.2_5002234_5003196_1-321_aa;T2T_CP100588.2_2305892_2306878_1-329_aa    3.42e-02   673    721   49     227    275   49    227    275   49     41   0  120  None
PI  T2T_CP100583.2_5002234_5003196_1-321_aa;T2T_CP100588.2_2334641_2335624_-1-345_aa   5.32e-05   506    657  152      60    211  152     87    238  152     73   0  121  None
PI  T2T_CP100583.2_5002234_5003196_1-321_aa;T2T_CP100588.2_2334641_2335624_-1-345_aa   3.20e-02   673    721   49     227    275   49    254    302   49     41   0  121  None
PI  T2T_CP100583.2_5002234_5003196_1-321_aa;T2T_CP100588.2_2376351_2377337_-1-329_aa   4.14e-05   506    657  152      60    211  152     87    238  152     73   0  123  None
PI  T2T_CP100583.2_5002234_5003196_1-321_aa;T2T_CP100588.2_2417267_2418250_1-320_aa    8.81e-04   540    657  118      94    211  118     94    211  118     59   0  121  None
PI  T2T_CP100583.2_5002234_5003196_1-321_aa;T2T_CP100588.2_2417267_2418250_1-320_aa    3.20e-02   673    721   49     227    275   49    227    275   49     41   0  121  None
PI  T2T_CP100583.2_5002234_5003196_1-321_aa;T2T_CP100588.2_2435573_2436559_-1-329_aa   6.03e-05   506    657  152      60    211  152     87    238  152     73   0  120  None
PI  T2T_CP100583.2_5002234_5003196_1-321_aa;T2T_CP100588.2_2435573_2436559_-1-329_aa   3.42e-02   673    721   49     227    275   49    254    302   49     41   0  120  None
PI  T2T_CP100583.2_5002234_5003196_1-321_aa;T2T_CP100588.2_2454337_2455323_-1-329_aa   4.69e-05   506    657  152      60    211  152     87    238  152     73   0  122  None
PI  T2T_CP100583.2_5002234_5003196_1-321_aa;T2T_CP100588.2_2454337_2455323_-1-329_aa   3.00e-02   673    721   49     227    275   49    254    302   49     41   0  122  None
PI  T2T_CP100583.2_5002234_5003196_1-321_aa;T2T_CP100588.2_2494873_2495859_-1-329_aa   6.03e-05   506    657  152      60    211  152     87    238  152     73   0  120  None
PI  T2T_CP100583.2_5002234_5003196_1-321_aa;T2T_CP100588.2_2494873_2495859_-1-329_aa   3.42e-02   673    721   49     227    275   49    254    302   49     41   0  120  None
PI  T2T_CP100583.2_5002234_5003196_1-321_aa;T2T_CP100588.2_2556019_2557002_1-320_aa    7.75e-05   506    657  152      60    211  152     60    211  152     73   0  118  None
PI  T2T_CP100583.2_5002234_5003196_1-321_aa;T2T_CP100588.2_2556019_2557002_1-320_aa    3.90e-02   673    721   49     227    275   49    227    275   49     41   0  118  None
PI  T2T_CP100583.2_5002234_5003196_1-321_aa;T2T_CP100588.2_2573948_2574934_-1-329_aa   6.03e-05   506    657  152      60    211  152     87    238  152     73   0  120  None
PI  T2T_CP100583.2_5002234_5003196_1-321_aa;T2T_CP100588.2_2573948_2574934_-1-329_aa   3.42e-02   673    721   49     227    275   49    254    302   49     41   0  120  None
PI  T2T_CP100583.2_5002234_5003196_1-321_aa;T2T_CP100588.2_2590840_2591826_1-329_aa    6.84e-05   506    657  152      60    211  152     60    211  152     73   0  119  None
PI  T2T_CP100583.2_5002234_5003196_1-321_aa;T2T_CP100588.2_2590840_2591826_1-329_aa    3.65e-02   673    721   49     227    275   49    227    275   49     41   0  119  None
PI  T2T_CP100583.2_5002234_5003196_1-321_aa;T2T_CP100588.2_2608844_2609830_1-329_aa    6.84e-05   506    657  152      60    211  152     60    211  152     73   0  119  None
PI  T2T_CP100583.2_5002234_5003196_1-321_aa;T2T_CP100588.2_2608844_2609830_1-329_aa    3.65e-02   673    721   49     227    275   49    227    275   49     41   0  119  None
PI  T2T_CP100583.2_5002234_5003196_1-321_aa;T2T_CP100588.2_2626640_2627626_1-329_aa    6.03e-05   506    657  152      60    211  152     60    211  152     73   0  120  None
PI  T2T_CP100583.2_5002234_5003196_1-321_aa;T2T_CP100588.2_2626640_2627626_1-329_aa    3.42e-02   673    721   49     227    275   49    227    275   49     41   0  120  None
PI  T2T_CP100583.2_5002234_5003196_1-321_aa;T2T_CP100588.2_2663568_2664554_1-329_aa    7.75e-05   506    657  152      60    211  152     60    211  152     73   0  118  None
PI  T2T_CP100583.2_5002234_5003196_1-321_aa;T2T_CP100588.2_2663568_2664554_1-329_aa    3.90e-02   673    721   49     227    275   49    227    275   49     41   0  118  None
PI  T2T_CP100583.2_5002234_5003196_1-321_aa;T2T_CP100588.2_2680504_2681490_1-329_aa    6.84e-05   506    657  152      60    211  152     60    211  152     73   0  119  None
PI  T2T_CP100583.2_5002234_5003196_1-321_aa;T2T_CP100588.2_2680504_2681490_1-329_aa    3.65e-02   673    721   49     227    275   49    227    275   49     41   0  119  None
PI  T2T_CP100583.2_5002234_5003196_1-321_aa;T2T_CP100588.2_2734732_2735718_1-329_aa    6.03e-05   506    657  152      60    211  152     60    211  152     73   0  120  None
PI  T2T_CP100583.2_5002234_5003196_1-321_aa;T2T_CP100588.2_2734732_2735718_1-329_aa    3.42e-02   673    721   49     227    275   49    227    275   49     41   0  120  None
PI  T2T_CP100583.2_5002234_5003196_1-321_aa;T2T_CP100588.2_2753021_2754007_1-329_aa    7.75e-05   506    657  152      60    211  152     60    211  152     73   0  118  None
PI  T2T_CP100583.2_5002234_5003196_1-321_aa;T2T_CP100588.2_2753021_2754007_1-329_aa    3.90e-02   673    721   49     227    275   49    227    275   49     41   0  118  None
PI  T2T_CP100583.2_5002234_5003196_1-321_aa;T2T_CP100588.2_2793478_2794464_1-329_aa    5.32e-05   506    657  152      60    211  152     60    211  152     73   0  121  None
PI  T2T_CP100583.2_5002234_5003196_1-321_aa;T2T_CP100588.2_2793478_2794464_1-329_aa    3.20e-02   673    721   49     227    275   49    227    275   49     41   0  121  None
PI  T2T_CP100583.2_5002234_5003196_1-321_aa;T2T_CP100588.2_2855829_2856815_-1-329_aa   5.27e-05   502    657  156      56    211  156     83    238  156     77   0  115  None
PI  T2T_CP100583.2_5002234_5003196_1-321_aa;T2T_CP100588.2_2855829_2856815_-1-329_aa   4.73e-02   673    721   49     227    275   49    254    302   49     41   0  115  None
PI  T2T_CP100583.2_5011351_5012286_-1-312_aa;T2T_CP100583.2_5020445_5021401_-1-319_aa  8.86e-04     1    600  600       1    154  154      1    154  154     86   0   83  None
PI  T2T_CP100583.2_5011351_5012286_-1-312_aa;T2T_CP100583.2_5020445_5021401_-1-319_aa  1.44e-02   602    701  100     156    255  100    156    255  100     65   0   83  None
PI  T2T_CP100583.2_5011351_5012286_-1-312_aa;T2T_CP100583.2_5020445_5021401_-1-319_aa  2.44e-02   817    893   77     365    441   77    365    441   77     61   0   83  None
PI  T2T_CP100583.2_5011351_5012286_-1-312_aa;T2T_CP100583.2_5037204_5038184_-1-329_aa  2.36e-09     1    701  701       1    255  255      1    255  255    152   0   99  None
PI  T2T_CP100583.2_5011351_5012286_-1-312_aa;T2T_CP100583.2_5048236_5049219_1-324_aa   5.33e-07     1    689  689       1    243  243      1    243  243    140   0   84  None
PI  T2T_CP100583.2_5011351_5012286_-1-312_aa;T2T_CP100583.2_5048236_5049219_1-324_aa   4.93e-02   830    895   66     378    443   66    378    443   66     55   0   84  None
PI  T2T_CP100583.2_5011351_5012286_-1-312_aa;T2T_CP100583.2_5055311_5056300_-1-352_aa  1.29e-05   519    701  183      73    255  183    172    354  183    105   0   93  None
PI  T2T_CP100583.2_5011351_5012286_-1-312_aa;T2T_CP100583.2_5055311_5056300_-1-352_aa  6.12e-03   816    895   80     364    443   80    463    542   80     64   0   93  None
PI  T2T_CP100583.2_5011351_5012286_-1-312_aa;T2T_CP100583.2_5065080_5066063_1-328_aa   3.89e-08     1    701  701       1    255  255      1    255  255    152   0   88  None
PI  T2T_CP100583.2_5011351_5012286_-1-312_aa;T2T_CP100583.2_5071664_5072596_-1-311_aa  1.08e-07   448    701  254       5    255  251      5    255  251    150   0   85  None
PI  T2T_CP100583.2_5011351_5012286_-1-312_aa;T2T_CP100583.2_5071664_5072596_-1-311_aa  1.55e-02   818    896   79     366    444   79    363    441   79     63   0   85  None
PI  T2T_CP100583.2_5011351_5012286_-1-312_aa;T2T_CP100583.2_5088008_5088943_1-312_aa   2.62e-06   471    702  232      25    256  232     25    256  232    133   0   81  None
PI  T2T_CP100583.2_5011351_5012286_-1-312_aa;T2T_CP100583.2_5088008_5088943_1-312_aa   2.58e-02   816    893   78     364    441   78    364    441   78     62   0   81  None
PI  T2T_CP100583.2_5011351_5012286_-1-312_aa;T2T_CP100583.2_5092667_5093626_1-347_aa   2.57e-06     1    701  701       1    255  255      1    255  255    152   0   71  None
PI  T2T_CP100583.2_5011351_5012286_-1-312_aa;T2T_CP100583.2_5092667_5093626_1-347_aa   1.88e-02   803    895   93     351    443   93    351    443   93     73   0   71  None
PI  T2T_CP100583.2_5011351_5012286_-1-312_aa;T2T_CP100583.2_5098798_5099781_1-328_aa   3.05e-09     1    701  701       1    255  255      1    255  255    152   0   98  None
PI  T2T_CP100583.2_5011351_5012286_-1-312_aa;T2T_CP100583.2_5103276_5104232_-1-319_aa  3.83e-06     1    667  667       1    221  221      1    221  221    121   0   87  None
PI  T2T_CP100583.2_5011351_5012286_-1-312_aa;T2T_CP100583.2_5103276_5104232_-1-319_aa  3.17e-03   803    895   93     351    443   93    351    443   93     73   0   87  None
PI  T2T_CP100583.2_5011351_5012286_-1-312_aa;T2T_CP100583.2_5117018_5117953_-1-312_aa  9.72e-07   448    701  254       5    255  251      5    255  251    150   0   76  None
PI  T2T_CP100583.2_5011351_5012286_-1-312_aa;T2T_CP100583.2_5117018_5117953_-1-312_aa  1.09e-02   803    895   93     351    443   93    351    443   93     73   0   76  None
PI  T2T_CP100583.2_5011351_5012286_-1-312_aa;T2T_CP100583.2_5126260_5127171_1-312_aa   1.36e-07     1    701  701       1    255  255      1    255  255    152   0   83  None
PI  T2T_CP100583.2_5011351_5012286_-1-312_aa;T2T_CP100583.2_5126260_5127171_1-312_aa   1.64e-02   803    883   81     351    431   81    351    431   81     64   0   83  None
PI  T2T_CP100583.2_5011351_5012286_-1-312_aa;T2T_CP100583.2_5141513_5142472_1-320_aa   3.89e-08     1    701  701       1    255  255      1    255  255    152   0   88  None
PI  T2T_CP100583.2_5011351_5012286_-1-312_aa;T2T_CP100583.2_5141513_5142472_1-320_aa   2.04e-02   803    877   75     351    425   75    351    425   75     59   0   88  None
PI  T2T_CP100583.2_5011351_5012286_-1-312_aa;T2T_CP100583.2_5162225_5163193_1-350_aa   1.82e-08     1    701  701       1    255  255      1    255  255    152   0   91  None
PI  T2T_CP100583.2_5011351_5012286_-1-312_aa;T2T_CP100583.2_5179217_5180185_-1-323_aa  1.18e-05     1    730  730       1    284  284      1    284  284    175   0   56  None
PI  T2T_CP100583.2_5011351_5012286_-1-312_aa;T2T_CP100583.2_5188847_5189833_1-320_aa   1.07e-02   503    640  138      57    194  138     57    194  138     68   0   82  None
PI  T2T_CP100583.2_5011351_5012286_-1-312_aa;T2T_CP100583.2_5188847_5189833_1-320_aa   1.22e-02   650    730   81     204    284   81    204    284   81     67   0   82  None
PI  T2T_CP100583.2_5011351_5012286_-1-312_aa;T2T_CP100583.2_5193695_5194657_-1-357_aa  4.20e-08   448    679  232       5    233  229    113    341  229    130   0  102  None
PI  T2T_CP100583.2_5011351_5012286_-1-312_aa;T2T_CP100583.2_5193695_5194657_-1-357_aa  4.75e-02   930    994   65     478    542   65    586    650   65     46   0  102  None
PI  T2T_CP100583.2_5011351_5012286_-1-312_aa;T2T_CP100583.2_5202138_5203100_1-321_aa   9.82e-04     1    583  583       1    137  137      1    137  137     77   0   92  None
PI  T2T_CP100583.2_5011351_5012286_-1-312_aa;T2T_CP100583.2_5202138_5203100_1-321_aa   1.53e-03   585    701  117     139    255  117    139    255  117     74   0   92  None
PI  T2T_CP100583.2_5011351_5012286_-1-312_aa;T2T_CP100583.2_5202138_5203100_1-321_aa   1.78e-03   803    895   93     351    443   93    351    443   93     73   0   92  None
PI  T2T_CP100583.2_5011351_5012286_-1-312_aa;T2T_CP100583.2_5206891_5207850_-1-322_aa  1.32e-03   489    654  166      43    208  166     43    208  166     83   0   83  None
PI  T2T_CP100583.2_5011351_5012286_-1-312_aa;T2T_CP100583.2_5216114_5217049_1-346_aa   1.30e-03   804    895   92     352    443   92    352    443   92     72   0   96  None
PI  T2T_CP100583.2_5011351_5012286_-1-312_aa;T2T_CP100583.2_5216114_5217049_1-346_aa   3.87e-03   919   1006   88     467    554   88    467    554   88     65   0   96  None
PI  T2T_CP100583.2_5011351_5012286_-1-312_aa;T2T_CP100583.2_5216114_5217049_1-346_aa   7.20e-03   611    701   91     165    255   91    165    255   91     61   0   96  None
PI  T2T_CP100583.2_5011351_5012286_-1-312_aa;T2T_CP100583.2_5216114_5217049_1-346_aa   1.56e-02   497    609  113      51    163  113     51    163  113     56   0   96  None
PI  T2T_CP100583.2_5011351_5012286_-1-312_aa;T2T_CP100583.2_5223064_5224026_-1-321_aa  3.85e-06   459    640  182      13    194  182     13    194  182     96   0  109  None
PI  T2T_CP100583.2_5011351_5012286_-1-312_aa;T2T_CP100583.2_5223064_5224026_-1-321_aa  4.10e-02   650    701   52     204    255   52    204    255   52     44   0  109  None
PI  T2T_CP100583.2_5011351_5012286_-1-312_aa;T2T_CP100583.2_5223064_5224026_-1-321_aa  4.89e-02   796    855   60     344    403   60    344    403   60     43   0  109  None
PI  T2T_CP100583.2_5011351_5012286_-1-312_aa;T2T_CP100583.2_5233476_5234459_1-328_aa   8.95e-09   448    701  254       5    255  251      5    255  251    150   0   95  None
PI  T2T_CP100583.2_5011351_5012286_-1-312_aa;T2T_CP100583.2_5233476_5234459_1-328_aa   9.23e-03   925   1006   82     473    554   82    473    554   82     60   0   95  None
PI  T2T_CP100583.2_5011351_5012286_-1-312_aa;T2T_CP100583.2_5240486_5241436_-1-317_aa  1.18e-02     1    565  565       1    119  119      1    119  119     65   0   85  None
PI  T2T_CP100583.2_5011351_5012286_-1-312_aa;T2T_CP100583.2_5249466_5250437_1-308_aa   2.35e-08     1    701  701       1    255  255      1    255  255    152   0   90  None
PI  T2T_CP100583.2_5011351_5012286_-1-312_aa;T2T_CP100583.2_5249466_5250437_1-308_aa   3.00e-03  1104   1195   92     640    731   92    640    731   92     71   0   90  None
PI  T2T_CP100583.2_5011351_5012286_-1-312_aa;T2T_CP100583.2_5249466_5250437_1-308_aa   3.02e-02   830    895   66     378    443   66    378    443   66     55   0   90  None
PI  T2T_CP100583.2_5011351_5012286_-1-312_aa;T2T_CP100583.2_5256460_5257443_-1-328_aa  5.97e-07     1    701  701       1    255  255      1    255  255    152   0   77  None
PI  T2T_CP100583.2_5011351_5012286_-1-312_aa;T2T_CP100583.2_5256460_5257443_-1-328_aa  1.59e-02   796    886   91     344    434   91    344    434   91     69   0   77  None
PI  T2T_CP100583.2_5011351_5012286_-1-312_aa;T2T_CP100583.2_5262712_5263650_-1-313_aa  3.94e-04     1    610  610       1    164  164      1    164  164     91   0   84  None
PI  T2T_CP100583.2_5011351_5012286_-1-312_aa;T2T_CP100583.2_5262712_5263650_-1-313_aa  4.46e-03   803    895   93     351    443   93    351    443   93     73   0   84  None
PI  T2T_CP100583.2_5011351_5012286_-1-312_aa;T2T_CP100583.2_5271112_5272047_1-312_aa   9.10e-04     1    593  593       1    147  147      1    147  147     81   0   88  None
PI  T2T_CP100583.2_5011351_5012286_-1-312_aa;T2T_CP100583.2_5271112_5272047_1-312_aa   4.32e-03   595    701  107     149    255  107    149    255  107     70   0   88  None
PI  T2T_CP100583.2_5011351_5012286_-1-312_aa;T2T_CP100583.2_5271112_5272047_1-312_aa   1.54e-02   819    895   77     367    443   77    367    443   77     61   0   88  None
PI  T2T_CP100583.2_5011351_5012286_-1-312_aa;T2T_CP100583.2_5279180_5280142_-1-321_aa  2.70e-10     1    700  700       1    254  254      1    254  254    151   0  108  None
PI  T2T_CP100583.2_5011351_5012286_-1-312_aa;T2T_CP100583.2_5290053_5291012_1-320_aa   2.54e-06   448    701  254       5    255  251      5    255  251    150   0   72  None
PI  T2T_CP100583.2_5011351_5012286_-1-312_aa;T2T_CP100583.2_5290053_5291012_1-320_aa   1.68e-02   803    895   93     351    443   93    351    443   93     73   0   72  None
PI  T2T_CP100583.2_5011351_5012286_-1-312_aa;T2T_CP100583.2_5297001_5297963_1-321_aa   2.26e-10     1    701  701       1    255  255      1    255  255    152   0  108  None
PI  T2T_CP100583.2_5011351_5012286_-1-312_aa;T2T_CP100583.2_5310501_5311478_-1-326_aa  1.82e-09     1    701  701       1    255  255      1    255  255    152   0  100  None
PI  T2T_CP100583.2_5011351_5012286_-1-312_aa;T2T_CP100583.2_5310501_5311478_-1-326_aa  1.78e-02   932   1006   75     480    554   75    474    548   75     53   0  100  None
PI  T2T_CP100583.2_5011351_5012286_-1-312_aa;T2T_CP100583.2_5320189_5321130_1-314_aa   2.18e-10     1    711  711       1    265  265      1    265  265    160   0  103  None
PI  T2T_CP100583.2_5011351_5012286_-1-312_aa;T2T_CP100583.2_5326531_5327493_1-321_aa   1.24e-07   491    701  211      45    255  211     45    255  211    121   0  104  None
PI  T2T_CP100583.2_5011351_5012286_-1-312_aa;T2T_CP100583.2_5334174_5335109_-1-348_aa  3.46e-07   444    684  241       1    238  238    109    346  238    135   0   89  None
PI  T2T_CP100583.2_5011351_5012286_-1-312_aa;T2T_CP100583.2_5334174_5335109_-1-348_aa  5.00e-02   933   1006   74     481    554   74    589    662   74     52   0   89  None
PI  T2T_CP100583.2_5011351_5012286_-1-312_aa;T2T_CP100583.2_5344603_5345565_1-321_aa   8.50e-09     1    701  701       1    255  255      1    255  255    152   0   94  None
PI  T2T_CP100583.2_5011351_5012286_-1-312_aa;T2T_CP100583.2_5344603_5345565_1-321_aa   3.93e-02  1146   1207   62     682    743   62    685    746   62     51   0   94  None
PI  T2T_CP100583.2_5011351_5012286_-1-312_aa;T2T_CP100583.2_5359303_5360262_1-337_aa   9.89e-09     1    700  700       1    254  254      1    254  254    151   0   94  None
PI  T2T_CP100583.2_5011351_5012286_-1-312_aa;T2T_CP100583.2_5368794_5369723_-1-312_aa  1.41e-08     1    701  701       1    255  255      1    255  255    152   0   92  None
PI  T2T_CP100583.2_5011351_5012286_-1-312_aa;T2T_CP100583.2_5377736_5378719_1-319_aa   6.58e-09     1    701  701       1    255  255      1    255  255    152   0   95  None
PI  T2T_CP100583.2_5011351_5012286_-1-312_aa;T2T_CP100583.2_5377736_5378719_1-319_aa   2.69e-02   932   1006   75     480    554   75    480    554   75     53   0   95  None
PI  T2T_CP100583.2_5011351_5012286_-1-312_aa;T2T_CP100583.2_5384491_5385474_-1-328_aa  5.61e-06     1    640  640       1    194  194      1    194  194    107   0   96  None
PI  T2T_CP100583.2_5011351_5012286_-1-312_aa;T2T_CP100583.2_5384491_5385474_-1-328_aa  2.48e-02   932   1006   75     480    554   75    480    554   75     53   0   96  None
PI  T2T_CP100583.2_5011351_5012286_-1-312_aa;T2T_CP100583.2_5395041_5396000_1-320_aa   1.36e-07     1    701  701       1    255  255      1    255  255    152   0   83  None
PI  T2T_CP100583.2_5011351_5012286_-1-312_aa;T2T_CP100583.2_5395041_5396000_1-320_aa   4.99e-03   803    895   93     351    443   93    351    443   93     73   0   83  None
PI  T2T_CP100583.2_5011351_5012286_-1-312_aa;T2T_CP100583.2_5411987_5412946_1-343_aa   8.24e-08     1    701  701       1    255  255      1    255  255    152   0   85  None
PI  T2T_CP100583.2_5011351_5012286_-1-312_aa;T2T_CP100583.2_5411987_5412946_1-343_aa   4.49e-04   780    895  116     328    443  116    328    443  116     89   0   85  None
PI  T2T_CP100583.2_5011351_5012286_-1-312_aa;T2T_CP100583.2_5442729_5443685_-1-345_aa  1.82e-08   444    702  259       1    256  256     79    334  256    152   0   91  None
PI  T2T_CP100583.2_5011351_5012286_-1-312_aa;T2T_CP100583.2_5442729_5443685_-1-345_aa  1.55e-02   816    888   73     364    436   73    442    514   73     59   0   91  None
PI  T2T_CP100583.2_5011351_5012286_-1-312_aa;T2T_CP100583.2_5453234_5454193_-1-320_aa  6.43e-04   514    670  157      68    224  157     68    224  157     79   0   93  None
PI  T2T_CP100583.2_5011351_5012286_-1-312_aa;T2T_CP100583.2_5453234_5454193_-1-320_aa  6.12e-03   816    895   80     364    443   80    364    443   80     64   0   93  None
PI  T2T_CP100583.2_5011351_5012286_-1-312_aa;T2T_CP100583.2_5470730_5471671_1-328_aa   3.14e-08   448    701  254       5    255  251      5    255  251    150   0   90  None
PI  T2T_CP100583.2_5011351_5012286_-1-312_aa;T2T_CP100583.2_5470730_5471671_1-328_aa   2.24e-03   803    895   93     351    443   93    351    443   93     73   0   90  None
PI  T2T_CP100583.2_5011351_5012286_-1-312_aa;T2T_CP100583.2_5476832_5477767_-1-294_aa  1.82e-08     1    701  701       1    255  255      1    255  255    152   0   91  None
PI  T2T_CP100583.2_5011351_5012286_-1-312_aa;T2T_CP100583.2_5476832_5477767_-1-294_aa  4.94e-02  1146   1207   62     682    743   62    682    743   62     51   0   91  None
PI  T2T_CP100583.2_5011351_5012286_-1-312_aa;T2T_CP100583.2_5485773_5486744_1-324_aa   6.69e-09   456    701  246      10    255  246     10    255  246    144   0  100  None
PI  T2T_CP100583.2_5011351_5012286_-1-312_aa;T2T_CP100583.2_5485773_5486744_1-324_aa   3.53e-03   817    895   79     365    443   79    365    443   79     63   0  100  None
PI  T2T_CP100583.2_5011351_5012286_-1-312_aa;T2T_CP100583.2_5493669_5494631_-1-321_aa  4.96e-10     1    701  701       1    255  255      1    255  255    152   0  105  None
PI  T2T_CP100583.2_5011351_5012286_-1-312_aa;T2T_CP100583.2_5493669_5494631_-1-321_aa  3.82e-04   803    895   93     351    443   93    351    443   93     73   0  105  None
PI  T2T_CP100583.2_5011351_5012286_-1-312_aa;T2T_CP100583.2_5499880_5500860_-1-314_aa  9.35e-05   562    701  140     116    255  140    116    255  140     88   0   97  None
PI  T2T_CP100583.2_5011351_5012286_-1-312_aa;T2T_CP100583.2_5499880_5500860_-1-314_aa  4.77e-03     1    560  560       1    114  114      1    114  114     63   0   97  None
PI  T2T_CP100583.2_5011351_5012286_-1-312_aa;T2T_CP100583.2_5508571_5509482_1-312_aa   2.85e-03     1    593  593       1    147  147      1    147  147     81   0   79  None
PI  T2T_CP100583.2_5011351_5012286_-1-312_aa;T2T_CP100583.2_5508571_5509482_1-312_aa   1.14e-02   595    701  107     149    255  107    149    255  107     70   0   79  None
PI  T2T_CP100583.2_5011351_5012286_-1-312_aa;T2T_CP100583.2_5517309_5518268_-1-320_aa  5.59e-03   803    895   93     351    443   93    351    443   93     73   0   82  None
PI  T2T_CP100583.2_5011351_5012286_-1-312_aa;T2T_CP100583.2_5517309_5518268_-1-320_aa  1.40e-02   601    701  101     155    255  101    155    255  101     66   0   82  None
PI  T2T_CP100583.2_5011351_5012286_-1-312_aa;T2T_CP100583.2_5517309_5518268_-1-320_aa  1.81e-02     1    562  562       1    116  116      1    116  116     64   0   82  None
PI  T2T_CP100583.2_5011351_5012286_-1-312_aa;T2T_CP100583.2_5525882_5526823_-1-314_aa  1.66e-05   502    680  179      56    234  179     56    234  179     95   0  101  None
PI  T2T_CP100583.2_5011351_5012286_-1-312_aa;T2T_CP100583.2_5525882_5526823_-1-314_aa  2.30e-03   812    894   83     360    442   83    360    442   83     65   0  101  None
PI  T2T_CP100583.2_5011351_5012286_-1-312_aa;T2T_CP100583.2_5534271_5535206_1-348_aa   8.83e-04   448    638  191       5    192  188      5    192  188    103   0   69  None
PI  T2T_CP100583.2_5011351_5012286_-1-312_aa;T2T_CP100583.2_5534271_5535206_1-348_aa   2.32e-02   803    895   93     351    443   93    351    443   93     73   0   69  None
PI  T2T_CP100583.2_5011351_5012286_-1-312_aa;T2T_CP100583.2_5544225_5545160_1-312_aa   6.04e-06     1    702  702       1    256  256      1    256  256    153   0   67  None
PI  T2T_CP100583.2_5011351_5012286_-1-312_aa;T2T_CP100583.2_5550634_5551593_-1-320_aa  4.51e-04   568    701  134     122    255  134    122    255  134     85   0   89  None
PI  T2T_CP100583.2_5011351_5012286_-1-312_aa;T2T_CP100583.2_5550634_5551593_-1-320_aa  2.52e-03   803    895   93     351    443   93    351    443   93     73   0   89  None
PI  T2T_CP100583.2_5011351_5012286_-1-312_aa;T2T_CP100583.2_5560476_5561459_1-354_aa   1.06e-04     1    610  610       1    164  164      1    164  164     91   0   93  None
PI  T2T_CP100583.2_5011351_5012286_-1-312_aa;T2T_CP100583.2_5560476_5561459_1-354_aa   1.58e-03   803    895   93     351    443   93    351    443   93     73   0   93  None
PI  T2T_CP100583.2_5011351_5012286_-1-312_aa;T2T_CP100583.2_5560476_5561459_1-354_aa   1.11e-02   612    701   90     166    255   90    166    255   90     60   0   93  None
PI  T2T_CP100583.2_5011351_5012286_-1-312_aa;T2T_CP100583.2_5569088_5570056_-1-323_aa  6.74e-05   471    654  184      25    208  184     25    208  184     92   0   95  None
PI  T2T_CP100583.2_5011351_5012286_-1-312_aa;T2T_CP100583.2_5577814_5578785_1-324_aa   2.36e-09     1    701  701       1    255  255      1    255  255    152   0   99  None
PI  T2T_CP100583.2_5011351_5012286_-1-312_aa;T2T_CP100583.2_5577814_5578785_1-324_aa   3.91e-03   817    895   79     365    443   79    365    443   79     63   0   99  None
PI  T2T_CP100583.2_5011351_5012286_-1-312_aa;T2T_CP100583.2_5596579_5597547_1-323_aa   1.10e-03     1    640  640       1    194  194      1    194  194    107   0   65  None
PI  T2T_CP100583.2_5011351_5012286_-1-312_aa;T2T_CP100583.2_5596579_5597547_1-323_aa   6.95e-03   780    895  116     328    443  116    328    443  116     89   0   65  None
PI  T2T_CP100583.2_5011351_5012286_-1-312_aa;T2T_CP100583.2_5610017_5610976_-1-323_aa  7.27e-05   567    701  135     121    255  135    121    255  135     86   0  101  None
PI  T2T_CP100583.2_5011351_5012286_-1-312_aa;T2T_CP100583.2_5610017_5610976_-1-323_aa  2.30e-03     1    565  565       1    119  119      1    119  119     65   0  101  None
PI  T2T_CP100583.2_5011351_5012286_-1-312_aa;T2T_CP100583.2_5617999_5618925_1-309_aa   3.10e-06     1    654  654       1    208  208      1    208  208    112   0   95  None
PI  T2T_CP100583.2_5011351_5012286_-1-312_aa;T2T_CP100583.2_5627621_5628574_1-318_aa   2.35e-08     1    701  701       1    255  255      1    255  255    152   0   90  None
PI  T2T_CP100583.2_5011351_5012286_-1-312_aa;T2T_CP100583.2_5636652_5637620_-1-323_aa  9.75e-06     1    702  702       1    256  256      1    256  256    153   0   65  None
PI  T2T_CP100583.2_5011351_5012286_-1-312_aa;T2T_CP100583.2_5644003_5644971_1-346_aa   1.06e-04   448    617  170       5    171  167      5    171  167     93   0   91  None
PI  T2T_CP100583.2_5011351_5012286_-1-312_aa;T2T_CP100583.2_5644003_5644971_1-346_aa   1.49e-03   796    895  100     344    443  100    344    443  100     75   0   91  None
PI  T2T_CP100583.2_5011351_5012286_-1-312_aa;T2T_CP100583.2_5644003_5644971_1-346_aa   7.48e-03  1114   1195   82     650    731   82    653    734   82     64   0   91  None
PI  T2T_CP100583.2_5011351_5012286_-1-312_aa;T2T_CP100583.2_5651053_5652036_-1-328_aa  1.34e-07     1    689  689       1    243  243      1    243  243    140   0   90  None
PI  T2T_CP100583.2_5011351_5012286_-1-312_aa;T2T_CP100583.2_5660114_5661052_1-347_aa   2.15e-02   461    557   97      15    111   97     15    111   97     49   0  106  None
PI  T2T_CP100583.2_5011351_5012286_-1-312_aa;T2T_CP100583.2_5660114_5661052_1-347_aa   2.15e-02   559    654   96     113    208   96    113    208   96     49   0  106  None
PI  T2T_CP100583.2_5011351_5012286_-1-312_aa;T2T_CP100583.2_5666373_5667335_1-321_aa   6.99e-10   457    710  254      11    264  254     11    264  254    150   0  105  None
PI  T2T_CP100583.2_5011351_5012286_-1-312_aa;T2T_CP100583.2_5666373_5667335_1-321_aa   3.82e-04   803    895   93     351    443   93    351    443   93     73   0  105  None
PI  T2T_CP100583.2_5011351_5012286_-1-312_aa;T2T_CP100583.2_5675197_5676132_-1-339_aa  2.26e-06   444    701  258       1    255  255     82    336  255    151   0   72  None
PI  T2T_CP100583.2_5011351_5012286_-1-312_aa;T2T_CP100583.2_5675197_5676132_-1-339_aa  4.65e-02   816    895   80     364    443   80    445    524   80     64   0   72  None
PI  T2T_CP100583.2_5011351_5012286_-1-312_aa;T2T_CP100583.2_5684654_5685568_1-305_aa   2.35e-08     1    701  701       1    255  255      1    255  255    152   0   90  None
PI  T2T_CP100583.2_5011351_5012286_-1-312_aa;T2T_CP100583.2_5684654_5685568_1-305_aa   2.24e-03   803    895   93     351    443   93    351    443   93     73   0   90  None
PI  T2T_CP100583.2_5011351_5012286_-1-312_aa;T2T_CP100583.2_5689383_5690369_-1-322_aa  1.33e-03     1    595  595       1    149  149      1    149  149     82   0   84  None
PI  T2T_CP100583.2_5011351_5012286_-1-312_aa;T2T_CP100583.2_5702042_5703001_1-320_aa   8.21e-07   471    701  231      25    255  231     25    255  231    132   0   87  None
PI  T2T_CP100583.2_5011351_5012286_-1-312_aa;T2T_CP100583.2_5707387_5708349_1-321_aa   5.10e-09     1    701  701       1    255  255      1    255  255    152   0   96  None
PI  T2T_CP100583.2_5011351_5012286_-1-312_aa;T2T_CP100583.2_5707387_5708349_1-321_aa   4.52e-03   803    883   81     351    431   81    351    431   81     64   0   96  None
PI  T2T_CP100583.2_5011351_5012286_-1-312_aa;T2T_CP100583.2_5712125_5712964_-1-323_aa  3.20e-09   453    701  249       7    255  249      7    255  249    147   0  101  None
PI  T2T_CP100583.2_5011351_5012286_-1-312_aa;T2T_CP100583.2_5712125_5712964_-1-323_aa  6.17e-04   803    895   93     351    443   93    351    443   93     73   0  101  None
PI  T2T_CP100583.2_5011351_5012286_-1-312_aa;T2T_CP100583.2_5722417_5723367_1-320_aa   7.82e-04   803    895   93     351    443   93    351    443   93     73   0   99  None
PI  T2T_CP100583.2_5011351_5012286_-1-312_aa;T2T_CP100583.2_5722417_5723367_1-320_aa   2.83e-03   602    701  100     156    255  100    156    255  100     65   0   99  None
PI  T2T_CP100583.2_5011351_5012286_-1-312_aa;T2T_CP100583.2_5729728_5730663_1-312_aa   4.82e-05     1    673  673       1    227  227      1    227  227    126   0   71  None
PI  T2T_CP100583.2_5011351_5012286_-1-312_aa;T2T_CP100583.2_5729728_5730663_1-312_aa   4.08e-02  1146   1222   77     682    758   77    682    758   77     66   0   71  None
PI  T2T_CP100583.2_5011351_5012286_-1-312_aa;T2T_CP100583.2_5735486_5736448_-1-366_aa  2.68e-07   504    701  198      58    255  198    193    390  198    112   0  108  None
PI  T2T_CP100583.2_5011351_5012286_-1-312_aa;T2T_CP100583.2_5735486_5736448_-1-366_aa  1.54e-02   787    855   69     335    403   69    470    538   69     50   0  108  None
PI  T2T_CP100583.2_5011351_5012286_-1-312_aa;T2T_CP100583.2_5744064_5745005_-1-343_aa  8.62e-08   448    680  233       5    234  230     92    321  230    131   0   98  None
PI  T2T_CP100583.2_5011351_5012286_-1-312_aa;T2T_CP100583.2_5744064_5745005_-1-343_aa  6.41e-04   796    895  100     344    443  100    431    530  100     75   0   98  None
PI  T2T_CP100583.2_5011351_5012286_-1-312_aa;T2T_CP100583.2_5747982_5748941_-1-320_aa  3.74e-07     1    711  711       1    265  265      1    265  265    160   0   75  None
PI  T2T_CP100583.2_5011351_5012286_-1-312_aa;T2T_CP100583.2_5747982_5748941_-1-320_aa  9.58e-03   796    895  100     344    443  100    344    443  100     75   0   75  None
PI  T2T_CP100583.2_5011351_5012286_-1-312_aa;T2T_CP100583.2_5757729_5758643_1-328_aa   2.35e-08     1    701  701       1    255  255      1    255  255    152   0   90  None
PI  T2T_CP100583.2_5011351_5012286_-1-312_aa;T2T_CP100583.2_5757729_5758643_1-328_aa   8.26e-03   803    883   81     351    431   81    351    431   81     64   0   90  None
PI  T2T_CP100583.2_5011351_5012286_-1-312_aa;T2T_CP100583.2_5769555_5770514_1-369_aa   9.76e-07     1    697  697       1    251  251      1    251  251    148   0   77  None
PI  T2T_CP100583.2_5011351_5012286_-1-312_aa;T2T_CP100583.2_5777793_5778728_-1-348_aa  1.21e-07   444    701  258       1    255  255    109    363  255    151   0   84  None
PI  T2T_CP100583.2_5011351_5012286_-1-312_aa;T2T_CP100583.2_5786227_5787186_1-320_aa   3.89e-08     1    701  701       1    255  255      1    255  255    152   0   88  None
PI  T2T_CP100583.2_5011351_5012286_-1-312_aa;T2T_CP100583.2_5786227_5787186_1-320_aa   2.82e-03   803    895   93     351    443   93    351    443   93     73   0   88  None
PI  T2T_CP100583.2_5011351_5012286_-1-312_aa;T2T_CP100583.2_5795722_5796657_-1-312_aa  3.99e-04     1    634  634       1    188  188      1    188  188    103   0   74  None
PI  T2T_CP100583.2_5011351_5012286_-1-312_aa;T2T_CP100583.2_5805758_5806693_1-339_aa   4.61e-04   471    654  184      25    208  184     25    208  184     92   0   82  None
PI  T2T_CP100583.2_5011351_5012286_-1-312_aa;T2T_CP100583.2_5805758_5806693_1-339_aa   4.48e-02   819    889   71     367    437   71    367    437   71     57   0   82  None
PI  T2T_CP100583.2_5011351_5012286_-1-312_aa;T2T_CP100583.2_5825504_5826472_1-323_aa   4.11e-10     1    692  692       1    246  246      1    246  246    143   0  112  None
PI  T2T_CP100583.2_5011351_5012286_-1-312_aa;T2T_CP100583.2_5825504_5826472_1-323_aa   1.03e-03   817    895   79     365    443   79    365    443   79     63   0  112  None
PI  T2T_CP100583.2_5011351_5012286_-1-312_aa;T2T_CP100583.2_5825504_5826472_1-323_aa   3.34e-02  1146   1199   54     682    735   54    682    735   54     44   0  112  None
PI  T2T_CP100583.2_5011351_5012286_-1-312_aa;T2T_CP100583.2_5833310_5834245_-1-338_aa  7.37e-08   444    701  258       1    255  255     79    333  255    151   0   86  None
PI  T2T_CP100583.2_5011351_5012286_-1-312_aa;T2T_CP100583.2_5833310_5834245_-1-338_aa  3.55e-03   803    895   93     351    443   93    429    521   93     73   0   86  None
PI  T2T_CP100583.2_5011351_5012286_-1-312_aa;T2T_CP100583.2_5842561_5843544_1-319_aa   9.66e-05     1    600  600       1    154  154      1    154  154     86   0   99  None
PI  T2T_CP100583.2_5011351_5012286_-1-312_aa;T2T_CP100583.2_5842561_5843544_1-319_aa   2.83e-03   602    701  100     156    255  100    156    255  100     65   0   99  None
PI  T2T_CP100583.2_5011351_5012286_-1-312_aa;T2T_CP100583.2_5849310_5850293_-1-328_aa  4.67e-07     1    701  701       1    255  255      1    255  255    152   0   78  None
PI  T2T_CP100583.2_5011351_5012286_-1-312_aa;T2T_CP100583.2_5849310_5850293_-1-328_aa  2.08e-02   804    886   83     352    434   83    352    434   83     66   0   78  None
PI  T2T_CP100583.2_5011351_5012286_-1-312_aa;T2T_CP100583.2_5872376_5873344_-1-323_aa  2.88e-02   521    666  146      75    220  146     75    220  146     71   0   69  None
PI  T2T_CP100583.2_5011351_5012286_-1-312_aa;T2T_CP100583.2_5881030_5881995_1-322_aa   8.24e-08     1    701  701       1    255  255      1    255  255    152   0   85  None
PI  T2T_CP100583.2_5011351_5012286_-1-312_aa;T2T_CP100583.2_5881030_5881995_1-322_aa   3.03e-03   796    895  100     344    443  100    350    449  100     75   0   85  None
PI  T2T_CP100583.2_5011351_5012286_-1-312_aa;T2T_CP100583.2_5888602_5889528_-1-309_aa  1.64e-02   832    895   64     380    443   64    371    434   64     53   0  101  None
PI  T2T_CP100583.2_5011351_5012286_-1-312_aa;T2T_CP100583.2_5888602_5889528_-1-309_aa  3.70e-02   547    640   94     101    194   94    101    194   94     48   0  101  None
PI  T2T_CP100583.2_5011351_5012286_-1-312_aa;T2T_CP100583.2_5908656_5909615_1-323_aa   2.63e-05   534    711  178      88    265  178     88    265  178    106   0   88  None
PI  T2T_CP100583.2_5011351_5012286_-1-312_aa;T2T_CP100583.2_5927135_5928097_1-321_aa   6.37e-05   583    701  119     137    255  119    137    255  119     76   0  115  None
PI  T2T_CP100583.2_5011351_5012286_-1-312_aa;T2T_CP100583.2_5927135_5928097_1-321_aa   7.26e-03     1    530  530       1     84   84      1     84   84     51   0  115  None
PI  T2T_CP100583.2_5011351_5012286_-1-312_aa;T2T_CP100583.2_5927135_5928097_1-321_aa   1.28e-02   834    889   56     382    437   56    382    437   56     48   0  115  None
PI  T2T_CP100583.2_5011351_5012286_-1-312_aa;T2T_CP100583.2_5934491_5935417_-1-309_aa  1.64e-02   832    895   64     380    443   64    371    434   64     53   0  101  None
PI  T2T_CP100583.2_5011351_5012286_-1-312_aa;T2T_CP100583.2_5934491_5935417_-1-309_aa  3.70e-02   547    640   94     101    194   94    101    194   94     48   0  101  None
PI  T2T_CP100583.2_5011351_5012286_-1-312_aa;T2T_CP100583.2_5950534_5951517_-1-328_aa  9.66e-05     1    600  600       1    154  154      1    154  154     86   0   99  None
PI  T2T_CP100583.2_5011351_5012286_-1-312_aa;T2T_CP100583.2_5950534_5951517_-1-328_aa  1.65e-02   640    711   72     194    265   72    194    265   72     54   0   99  None
PI  T2T_CP100583.2_5011351_5012286_-1-312_aa;T2T_CP100583.2_5950534_5951517_-1-328_aa  1.94e-02   932   1006   75     480    554   75    480    554   75     53   0   99  None
PI  T2T_CP100583.2_5011351_5012286_-1-312_aa;T2T_CP100583.2_5960184_5961140_1-319_aa   3.78e-02     1    553  553       1    107  107      1    107  107     59   0   81  None
PI  T2T_CP100583.2_5011351_5012286_-1-312_aa;T2T_CP100583.2_5970430_5971440_1-337_aa   3.54e-02     1    575  575       1    129  129      1    129  129     71   0   67  None
PI  T2T_CP100583.2_5011351_5012286_-1-312_aa;T2T_CP100583.2_5970430_5971440_1-337_aa   3.54e-02   594    701  108     148    255  108    148    255  108     71   0   67  None
PI  T2T_CP100583.2_5011351_5012286_-1-312_aa;T2T_CP100583.2_5975884_5976843_1-320_aa   2.53e-03   448    600  153       5    154  150      5    154  150     84   0   77  None
PI  T2T_CP100583.2_5011351_5012286_-1-312_aa;T2T_CP100583.2_5975884_5976843_1-320_aa   2.03e-02   650    730   81     204    284   81    204    284   81     67   0   77  None
PI  T2T_CP100583.2_5011351_5012286_-1-312_aa;T2T_CP100583.2_5985103_5986065_-1-359_aa  7.69e-03   521    638  118      75    192  118    189    306  118     56   0  104  None
PI  T2T_CP100583.2_5011351_5012286_-1-312_aa;T2T_CP100583.2_5992930_5993865_1-312_aa   2.70e-04   803    889   87     351    437   87    348    434   87     69   0  114  None
PI  T2T_CP100583.2_5011351_5012286_-1-312_aa;T2T_CP100583.2_5992930_5993865_1-312_aa   3.73e-03   453    554  102       7    108  102      7    108  102     55   0  114  None
PI  T2T_CP100583.2_5011351_5012286_-1-312_aa;T2T_CP100583.2_5992930_5993865_1-312_aa   2.90e-02   650    701   52     204    255   52    204    255   52     44   0  114  None
PI  T2T_CP100583.2_5011351_5012286_-1-312_aa;T2T_CP100588.2_1746702_1747685_-1-320_aa  1.49e-05   506    657  152      60    211  152     60    211  152     73   0  131  None
PI  T2T_CP100583.2_5011351_5012286_-1-312_aa;T2T_CP100588.2_1746702_1747685_-1-320_aa  1.64e-02     1    504  504       1     58   58      1     58   58     41   0  131  None
PI  T2T_CP100583.2_5011351_5012286_-1-312_aa;T2T_CP100588.2_1746702_1747685_-1-320_aa  4.81e-02   803    850   48     351    398   48    351    398   48     36   0  131  None
PI  T2T_CP100583.2_5011351_5012286_-1-312_aa;T2T_CP100588.2_1879511_1880494_1-320_aa   1.70e-05   506    657  152      60    211  152     60    211  152     73   0  130  None
PI  T2T_CP100583.2_5011351_5012286_-1-312_aa;T2T_CP100588.2_1879511_1880494_1-320_aa   1.75e-02     1    504  504       1     58   58      1     58   58     41   0  130  None
PI  T2T_CP100583.2_5011351_5012286_-1-312_aa;T2T_CP100588.2_1915137_1916123_-1-329_aa  1.70e-05   506    657  152      60    211  152     87    238  152     73   0  130  None
PI  T2T_CP100583.2_5011351_5012286_-1-312_aa;T2T_CP100588.2_1915137_1916123_-1-329_aa  2.17e-02   444    504   61       1     58   58     28     85   58     40   0  130  None
PI  T2T_CP100583.2_5011351_5012286_-1-312_aa;T2T_CP100588.2_1931919_1932902_1-320_aa   1.93e-05   506    657  152      60    211  152     60    211  152     73   0  129  None
PI  T2T_CP100583.2_5011351_5012286_-1-312_aa;T2T_CP100588.2_1947669_1948655_1-329_aa   1.49e-05   506    657  152      60    211  152     60    211  152     73   0  131  None
PI  T2T_CP100583.2_5011351_5012286_-1-312_aa;T2T_CP100588.2_1947669_1948655_1-329_aa   1.64e-02     1    504  504       1     58   58      1     58   58     41   0  131  None
PI  T2T_CP100583.2_5011351_5012286_-1-312_aa;T2T_CP100588.2_1967263_1968249_1-329_aa   1.49e-05   506    657  152      60    211  152     60    211  152     73   0  131  None
PI  T2T_CP100583.2_5011351_5012286_-1-312_aa;T2T_CP100588.2_1967263_1968249_1-329_aa   4.81e-02   803    850   48     351    398   48    351    398   48     36   0  131  None
PI  T2T_CP100583.2_5011351_5012286_-1-312_aa;T2T_CP100588.2_1981896_1982882_-1-329_aa  1.93e-05   506    657  152      60    211  152     87    238  152     73   0  129  None
PI  T2T_CP100583.2_5011351_5012286_-1-312_aa;T2T_CP100588.2_1981896_1982882_-1-329_aa  2.32e-02   444    504   61       1     58   58     28     85   58     40   0  129  None
PI  T2T_CP100583.2_5011351_5012286_-1-312_aa;T2T_CP100588.2_1995620_1996606_-1-329_aa  1.93e-05   506    657  152      60    211  152     87    238  152     73   0  129  None
PI  T2T_CP100583.2_5011351_5012286_-1-312_aa;T2T_CP100588.2_1995620_1996606_-1-329_aa  2.32e-02   444    504   61       1     58   58     28     85   58     40   0  129  None
PI  T2T_CP100583.2_5011351_5012286_-1-312_aa;T2T_CP100588.2_2027902_2028888_1-329_aa   1.49e-05   506    657  152      60    211  152     60    211  152     73   0  131  None
PI  T2T_CP100583.2_5011351_5012286_-1-312_aa;T2T_CP100588.2_2027902_2028888_1-329_aa   1.64e-02     1    504  504       1     58   58      1     58   58     41   0  131  None
PI  T2T_CP100583.2_5011351_5012286_-1-312_aa;T2T_CP100588.2_2078727_2079713_-1-329_aa  1.70e-05   506    657  152      60    211  152     87    238  152     73   0  130  None
PI  T2T_CP100583.2_5011351_5012286_-1-312_aa;T2T_CP100588.2_2078727_2079713_-1-329_aa  2.17e-02   444    504   61       1     58   58     28     85   58     40   0  130  None
PI  T2T_CP100583.2_5011351_5012286_-1-312_aa;T2T_CP100588.2_2107020_2108006_1-329_aa   1.31e-05   506    657  152      60    211  152     60    211  152     73   0  132  None
PI  T2T_CP100583.2_5011351_5012286_-1-312_aa;T2T_CP100588.2_2138811_2139797_1-329_aa   1.49e-05   506    657  152      60    211  152     60    211  152     73   0  131  None
PI  T2T_CP100583.2_5011351_5012286_-1-312_aa;T2T_CP100588.2_2138811_2139797_1-329_aa   4.81e-02   803    850   48     351    398   48    351    398   48     36   0  131  None
PI  T2T_CP100583.2_5011351_5012286_-1-312_aa;T2T_CP100588.2_2153440_2154426_-1-329_aa  1.93e-05   506    657  152      60    211  152     87    238  152     73   0  129  None
PI  T2T_CP100583.2_5011351_5012286_-1-312_aa;T2T_CP100588.2_2153440_2154426_-1-329_aa  2.32e-02   444    504   61       1     58   58     28     85   58     40   0  129  None
PI  T2T_CP100583.2_5011351_5012286_-1-312_aa;T2T_CP100588.2_2167138_2168124_-1-329_aa  1.93e-05   506    657  152      60    211  152     87    238  152     73   0  129  None
PI  T2T_CP100583.2_5011351_5012286_-1-312_aa;T2T_CP100588.2_2167138_2168124_-1-329_aa  2.32e-02   444    504   61       1     58   58     28     85   58     40   0  129  None
PI  T2T_CP100583.2_5011351_5012286_-1-312_aa;T2T_CP100588.2_2185849_2186835_-1-329_aa  1.64e-02   579    657   79     133    211   79    160    238   79     41   0  131  None
PI  T2T_CP100583.2_5011351_5012286_-1-312_aa;T2T_CP100588.2_2185849_2186835_-1-329_aa  4.81e-02   803    850   48     351    398   48    378    425   48     36   0  131  None
PI  T2T_CP100583.2_5011351_5012286_-1-312_aa;T2T_CP100588.2_2204178_2205164_-1-329_aa  1.49e-05   506    657  152      60    211  152     87    238  152     73   0  131  None
PI  T2T_CP100583.2_5011351_5012286_-1-312_aa;T2T_CP100588.2_2204178_2205164_-1-329_aa  4.81e-02   803    850   48     351    398   48    378    425   48     36   0  131  None
PI  T2T_CP100583.2_5011351_5012286_-1-312_aa;T2T_CP100588.2_2249125_2250111_1-329_aa   1.70e-05   506    657  152      60    211  152     60    211  152     73   0  130  None
PI  T2T_CP100583.2_5011351_5012286_-1-312_aa;T2T_CP100588.2_2249125_2250111_1-329_aa   1.75e-02     1    504  504       1     58   58      1     58   58     41   0  130  None
PI  T2T_CP100583.2_5011351_5012286_-1-312_aa;T2T_CP100588.2_2305892_2306878_1-329_aa   1.70e-05   506    657  152      60    211  152     60    211  152     73   0  130  None
PI  T2T_CP100583.2_5011351_5012286_-1-312_aa;T2T_CP100588.2_2305892_2306878_1-329_aa   1.75e-02     1    504  504       1     58   58      1     58   58     41   0  130  None
PI  T2T_CP100583.2_5011351_5012286_-1-312_aa;T2T_CP100588.2_2334641_2335624_-1-345_aa  1.70e-05   506    657  152      60    211  152     87    238  152     73   0  130  None
PI  T2T_CP100583.2_5011351_5012286_-1-312_aa;T2T_CP100588.2_2334641_2335624_-1-345_aa  2.17e-02   444    504   61       1     58   58     28     85   58     40   0  130  None
PI  T2T_CP100583.2_5011351_5012286_-1-312_aa;T2T_CP100588.2_2376351_2377337_-1-329_aa  1.15e-05   506    657  152      60    211  152     87    238  152     73   0  133  None
PI  T2T_CP100583.2_5011351_5012286_-1-312_aa;T2T_CP100588.2_2376351_2377337_-1-329_aa  1.78e-02   444    504   61       1     58   58     28     85   58     40   0  133  None
PI  T2T_CP100583.2_5011351_5012286_-1-312_aa;T2T_CP100588.2_2376351_2377337_-1-329_aa  4.28e-02   803    850   48     351    398   48    378    425   48     36   0  133  None
PI  T2T_CP100583.2_5011351_5012286_-1-312_aa;T2T_CP100588.2_2417267_2418250_1-320_aa   3.20e-04   540    657  118      94    211  118     94    211  118     59   0  131  None
PI  T2T_CP100583.2_5011351_5012286_-1-312_aa;T2T_CP100588.2_2417267_2418250_1-320_aa   1.64e-02     1    504  504       1     58   58      1     58   58     41   0  131  None
PI  T2T_CP100583.2_5011351_5012286_-1-312_aa;T2T_CP100588.2_2417267_2418250_1-320_aa   4.81e-02   803    850   48     351    398   48    351    398   48     36   0  131  None
PI  T2T_CP100583.2_5011351_5012286_-1-312_aa;T2T_CP100588.2_2435573_2436559_-1-329_aa  1.70e-05   506    657  152      60    211  152     87    238  152     73   0  130  None
PI  T2T_CP100583.2_5011351_5012286_-1-312_aa;T2T_CP100588.2_2435573_2436559_-1-329_aa  2.17e-02   444    504   61       1     58   58     28     85   58     40   0  130  None
PI  T2T_CP100583.2_5011351_5012286_-1-312_aa;T2T_CP100588.2_2454337_2455323_-1-329_aa  1.31e-05   506    657  152      60    211  152     87    238  152     73   0  132  None
PI  T2T_CP100583.2_5011351_5012286_-1-312_aa;T2T_CP100588.2_2454337_2455323_-1-329_aa  1.90e-02   444    504   61       1     58   58     28     85   58     40   0  132  None
PI  T2T_CP100583.2_5011351_5012286_-1-312_aa;T2T_CP100588.2_2454337_2455323_-1-329_aa  4.54e-02   803    850   48     351    398   48    378    425   48     36   0  132  None
PI  T2T_CP100583.2_5011351_5012286_-1-312_aa;T2T_CP100588.2_2494873_2495859_-1-329_aa  1.93e-05   506    657  152      60    211  152     87    238  152     73   0  129  None
PI  T2T_CP100583.2_5011351_5012286_-1-312_aa;T2T_CP100588.2_2494873_2495859_-1-329_aa  2.32e-02   444    504   61       1     58   58     28     85   58     40   0  129  None
PI  T2T_CP100583.2_5011351_5012286_-1-312_aa;T2T_CP100588.2_2556019_2557002_1-320_aa   2.49e-05   506    657  152      60    211  152     60    211  152     73   0  127  None
PI  T2T_CP100583.2_5011351_5012286_-1-312_aa;T2T_CP100588.2_2556019_2557002_1-320_aa   2.15e-02     1    504  504       1     58   58      1     58   58     41   0  127  None
PI  T2T_CP100583.2_5011351_5012286_-1-312_aa;T2T_CP100588.2_2573948_2574934_-1-329_aa  1.70e-05   506    657  152      60    211  152     87    238  152     73   0  130  None
PI  T2T_CP100583.2_5011351_5012286_-1-312_aa;T2T_CP100588.2_2573948_2574934_-1-329_aa  2.17e-02   444    504   61       1     58   58     28     85   58     40   0  130  None
PI  T2T_CP100583.2_5011351_5012286_-1-312_aa;T2T_CP100588.2_2590840_2591826_1-329_aa   1.93e-05   506    657  152      60    211  152     60    211  152     73   0  129  None
PI  T2T_CP100583.2_5011351_5012286_-1-312_aa;T2T_CP100588.2_2590840_2591826_1-329_aa   1.87e-02     1    504  504       1     58   58      1     58   58     41   0  129  None
PI  T2T_CP100583.2_5011351_5012286_-1-312_aa;T2T_CP100588.2_2608844_2609830_1-329_aa   2.19e-05   506    657  152      60    211  152     60    211  152     73   0  128  None
PI  T2T_CP100583.2_5011351_5012286_-1-312_aa;T2T_CP100588.2_2608844_2609830_1-329_aa   2.01e-02     1    504  504       1     58   58      1     58   58     41   0  128  None
PI  T2T_CP100583.2_5011351_5012286_-1-312_aa;T2T_CP100588.2_2626640_2627626_1-329_aa   1.49e-05   506    657  152      60    211  152     60    211  152     73   0  131  None
PI  T2T_CP100583.2_5011351_5012286_-1-312_aa;T2T_CP100588.2_2626640_2627626_1-329_aa   1.64e-02     1    504  504       1     58   58      1     58   58     41   0  131  None
PI  T2T_CP100583.2_5011351_5012286_-1-312_aa;T2T_CP100588.2_2626640_2627626_1-329_aa   4.81e-02   803    850   48     351    398   48    351    398   48     36   0  131  None
PI  T2T_CP100583.2_5011351_5012286_-1-312_aa;T2T_CP100588.2_2663568_2664554_1-329_aa   2.49e-05   506    657  152      60    211  152     60    211  152     73   0  127  None
PI  T2T_CP100583.2_5011351_5012286_-1-312_aa;T2T_CP100588.2_2663568_2664554_1-329_aa   2.15e-02     1    504  504       1     58   58      1     58   58     41   0  127  None
PI  T2T_CP100583.2_5011351_5012286_-1-312_aa;T2T_CP100588.2_2680504_2681490_1-329_aa   1.49e-05   506    657  152      60    211  152     60    211  152     73   0  131  None
PI  T2T_CP100583.2_5011351_5012286_-1-312_aa;T2T_CP100588.2_2680504_2681490_1-329_aa   1.64e-02     1    504  504       1     58   58      1     58   58     41   0  131  None
PI  T2T_CP100583.2_5011351_5012286_-1-312_aa;T2T_CP100588.2_2680504_2681490_1-329_aa   4.81e-02   803    850   48     351    398   48    351    398   48     36   0  131  None
PI  T2T_CP100583.2_5011351_5012286_-1-312_aa;T2T_CP100588.2_2734732_2735718_1-329_aa   1.70e-05   506    657  152      60    211  152     60    211  152     73   0  130  None
PI  T2T_CP100583.2_5011351_5012286_-1-312_aa;T2T_CP100588.2_2734732_2735718_1-329_aa   1.75e-02     1    504  504       1     58   58      1     58   58     41   0  130  None
PI  T2T_CP100583.2_5011351_5012286_-1-312_aa;T2T_CP100588.2_2753021_2754007_1-329_aa   1.93e-05   506    657  152      60    211  152     60    211  152     73   0  129  None
PI  T2T_CP100583.2_5011351_5012286_-1-312_aa;T2T_CP100588.2_2753021_2754007_1-329_aa   1.87e-02     1    504  504       1     58   58      1     58   58     41   0  129  None
PI  T2T_CP100583.2_5011351_5012286_-1-312_aa;T2T_CP100588.2_2793478_2794464_1-329_aa   1.93e-05   506    657  152      60    211  152     60    211  152     73   0  129  None
PI  T2T_CP100583.2_5011351_5012286_-1-312_aa;T2T_CP100588.2_2855829_2856815_-1-329_aa  9.57e-09   444    657  214       1    211  211     28    238  211    114   0  123  None
PI  T2T_CP100583.2_5020445_5021401_-1-319_aa;T2T_CP100583.2_5037204_5038184_-1-329_aa  2.24e-04     1    600  600       1    154  154      1    154  154     86   0   93  None
PI  T2T_CP100583.2_5020445_5021401_-1-319_aa;T2T_CP100583.2_5037204_5038184_-1-329_aa  1.58e-03   602    711  110     156    265  110    156    265  110     73   0   93  None
PI  T2T_CP100583.2_5020445_5021401_-1-319_aa;T2T_CP100583.2_5048236_5049219_1-324_aa   1.01e-03     1    600  600       1    154  154      1    154  154     86   0   82  None
PI  T2T_CP100583.2_5020445_5021401_-1-319_aa;T2T_CP100583.2_5048236_5049219_1-324_aa   1.59e-02  1107   1190   84     643    726   84    643    726   84     65   0   82  None
PI  T2T_CP100583.2_5020445_5021401_-1-319_aa;T2T_CP100583.2_5055311_5056300_-1-352_aa  1.07e-02   602    705  104     156    259  104    255    358  104     68   0   82  None
PI  T2T_CP100583.2_5020445_5021401_-1-319_aa;T2T_CP100583.2_5055311_5056300_-1-352_aa  2.67e-02   817    893   77     365    441   77    464    540   77     61   0   82  None
PI  T2T_CP100583.2_5020445_5021401_-1-319_aa;T2T_CP100583.2_5065080_5066063_1-328_aa   1.33e-03     1    600  600       1    154  154      1    154  154     86   0   80  None
PI  T2T_CP100583.2_5020445_5021401_-1-319_aa;T2T_CP100583.2_5065080_5066063_1-328_aa   6.99e-03   602    711  110     156    265  110    156    265  110     73   0   80  None
PI  T2T_CP100583.2_5020445_5021401_-1-319_aa;T2T_CP100583.2_5071664_5072596_-1-311_aa  1.16e-03   448    600  153       5    154  150      5    154  150     84   0   83  None
PI  T2T_CP100583.2_5020445_5021401_-1-319_aa;T2T_CP100583.2_5071664_5072596_-1-311_aa  5.70e-03   602    710  109     156    264  109    156    264  109     72   0   83  None
PI  T2T_CP100583.2_5020445_5021401_-1-319_aa;T2T_CP100583.2_5071664_5072596_-1-311_aa  2.78e-02   818    893   76     366    441   76    363    438   76     60   0   83  None
PI  T2T_CP100583.2_5020445_5021401_-1-319_aa;T2T_CP100583.2_5088008_5088943_1-312_aa   2.29e-02   471    600  130      25    154  130     25    154  130     66   0   77  None
PI  T2T_CP100583.2_5020445_5021401_-1-319_aa;T2T_CP100583.2_5088008_5088943_1-312_aa   2.59e-02   602    701  100     156    255  100    156    255  100     65   0   77  None
PI  T2T_CP100583.2_5020445_5021401_-1-319_aa;T2T_CP100583.2_5088008_5088943_1-312_aa   4.19e-02   817    893   77     365    441   77    365    441   77     61   0   77  None
PI  T2T_CP100583.2_5020445_5021401_-1-319_aa;T2T_CP100583.2_5092667_5093626_1-347_aa   1.52e-03     1    600  600       1    154  154      1    154  154     86   0   79  None
PI  T2T_CP100583.2_5020445_5021401_-1-319_aa;T2T_CP100583.2_5092667_5093626_1-347_aa   7.81e-03   602    711  110     156    265  110    156    265  110     73   0   79  None
PI  T2T_CP100583.2_5020445_5021401_-1-319_aa;T2T_CP100583.2_5092667_5093626_1-347_aa   3.51e-02   817    893   77     365    441   77    365    441   77     61   0   79  None
PI  T2T_CP100583.2_5020445_5021401_-1-319_aa;T2T_CP100583.2_5098798_5099781_1-328_aa   1.74e-03     1    600  600       1    154  154      1    154  154     86   0   78  None
PI  T2T_CP100583.2_5020445_5021401_-1-319_aa;T2T_CP100583.2_5098798_5099781_1-328_aa   8.73e-03  1102   1195   94     638    731   94    638    731   94     73   0   78  None
PI  T2T_CP100583.2_5020445_5021401_-1-319_aa;T2T_CP100583.2_5098798_5099781_1-328_aa   2.08e-02   602    702  101     156    256  101    156    256  101     66   0   78  None
PI  T2T_CP100583.2_5020445_5021401_-1-319_aa;T2T_CP100583.2_5103276_5104232_-1-319_aa  2.58e-04     1    600  600       1    154  154      1    154  154     86   0   92  None
PI  T2T_CP100583.2_5020445_5021401_-1-319_aa;T2T_CP100583.2_5103276_5104232_-1-319_aa  7.85e-03   669    740   72     223    294   72    223    294   72     63   0   92  None
PI  T2T_CP100583.2_5020445_5021401_-1-319_aa;T2T_CP100583.2_5103276_5104232_-1-319_aa  1.05e-02   817    893   77     365    441   77    365    441   77     61   0   92  None
PI  T2T_CP100583.2_5020445_5021401_-1-319_aa;T2T_CP100583.2_5103276_5104232_-1-319_aa  1.22e-02  1113   1189   77     649    725   77    649    725   77     60   0   92  None
PI  T2T_CP100583.2_5020445_5021401_-1-319_aa;T2T_CP100583.2_5117018_5117953_-1-312_aa  3.28e-03   448    600  153       5    154  150      5    154  150     84   0   75  None
PI  T2T_CP100583.2_5020445_5021401_-1-319_aa;T2T_CP100583.2_5117018_5117953_-1-312_aa  5.95e-03   602    720  119     156    274  119    156    274  119     79   0   75  None
PI  T2T_CP100583.2_5020445_5021401_-1-319_aa;T2T_CP100583.2_5117018_5117953_-1-312_aa  1.95e-02  1107   1195   89     643    731   89    643    731   89     69   0   75  None
PI  T2T_CP100583.2_5020445_5021401_-1-319_aa;T2T_CP100583.2_5117018_5117953_-1-312_aa  5.00e-02   817    893   77     365    441   77    365    441   77     61   0   75  None
PI  T2T_CP100583.2_5020445_5021401_-1-319_aa;T2T_CP100583.2_5126260_5127171_1-312_aa   3.91e-04     1    600  600       1    154  154      1    154  154     86   0   89  None
PI  T2T_CP100583.2_5020445_5021401_-1-319_aa;T2T_CP100583.2_5126260_5127171_1-312_aa   2.91e-03   602    710  109     156    264  109    156    264  109     72   0   89  None
PI  T2T_CP100583.2_5020445_5021401_-1-319_aa;T2T_CP100583.2_5126260_5127171_1-312_aa   3.78e-02   817    883   67     365    431   67    365    431   67     54   0   89  None
PI  T2T_CP100583.2_5020445_5021401_-1-319_aa;T2T_CP100583.2_5141513_5142472_1-320_aa   3.83e-03     1    600  600       1    154  154      1    154  154     86   0   72  None
PI  T2T_CP100583.2_5020445_5021401_-1-319_aa;T2T_CP100583.2_5141513_5142472_1-320_aa   1.68e-02   602    711  110     156    265  110    156    265  110     73   0   72  None
PI  T2T_CP100583.2_5020445_5021401_-1-319_aa;T2T_CP100583.2_5162225_5163193_1-350_aa   2.96e-04     1    600  600       1    154  154      1    154  154     86   0   91  None
PI  T2T_CP100583.2_5020445_5021401_-1-319_aa;T2T_CP100583.2_5162225_5163193_1-350_aa   2.31e-03   602    710  109     156    264  109    156    264  109     72   0   91  None
PI  T2T_CP100583.2_5020445_5021401_-1-319_aa;T2T_CP100583.2_5162225_5163193_1-350_aa   4.16e-03  1107   1194   88     643    730   88    646    733   88     68   0   91  None
PI  T2T_CP100583.2_5020445_5021401_-1-319_aa;T2T_CP100583.2_5179217_5180185_-1-323_aa  3.40e-04     1    600  600       1    154  154      1    154  154     86   0   90  None
PI  T2T_CP100583.2_5020445_5021401_-1-319_aa;T2T_CP100583.2_5179217_5180185_-1-323_aa  6.19e-03  1107   1192   86     643    728   86    652    737   86     66   0   90  None
PI  T2T_CP100583.2_5020445_5021401_-1-319_aa;T2T_CP100583.2_5179217_5180185_-1-323_aa  7.15e-03   602    701  100     156    255  100    156    255  100     65   0   90  None
PI  T2T_CP100583.2_5020445_5021401_-1-319_aa;T2T_CP100583.2_5193695_5194657_-1-357_aa  3.97e-04   448    600  153       5    154  150    113    262  150     84   0   91  None
PI  T2T_CP100583.2_5020445_5021401_-1-319_aa;T2T_CP100583.2_5202138_5203100_1-321_aa   3.31e-03     1    583  583       1    137  137      1    137  137     77   0   82  None
PI  T2T_CP100583.2_5020445_5021401_-1-319_aa;T2T_CP100583.2_5202138_5203100_1-321_aa   6.37e-03   602    710  109     156    264  109    156    264  109     72   0   82  None
PI  T2T_CP100583.2_5020445_5021401_-1-319_aa;T2T_CP100583.2_5202138_5203100_1-321_aa   2.67e-02   817    893   77     365    441   77    365    441   77     61   0   82  None
PI  T2T_CP100583.2_5020445_5021401_-1-319_aa;T2T_CP100583.2_5206891_5207850_-1-322_aa  1.60e-02   489    600  112      43    154  112     43    154  112     57   0   94  None
PI  T2T_CP100583.2_5020445_5021401_-1-319_aa;T2T_CP100583.2_5216114_5217049_1-346_aa   9.00e-04   611    710  100     165    264  100    165    264  100     68   0  105  None
PI  T2T_CP100583.2_5020445_5021401_-1-319_aa;T2T_CP100583.2_5216114_5217049_1-346_aa   2.99e-03   817    893   77     365    441   77    365    441   77     61   0  105  None
PI  T2T_CP100583.2_5020445_5021401_-1-319_aa;T2T_CP100583.2_5216114_5217049_1-346_aa   1.39e-02   497    600  104      51    154  104     51    154  104     52   0  105  None
PI  T2T_CP100583.2_5020445_5021401_-1-319_aa;T2T_CP100583.2_5223064_5224026_-1-321_aa  1.17e-03   459    600  142      13    154  142     13    154  142     75   0   93  None
PI  T2T_CP100583.2_5020445_5021401_-1-319_aa;T2T_CP100583.2_5223064_5224026_-1-321_aa  1.74e-02  1104   1176   73     640    712   73    643    715   73     57   0   93  None
PI  T2T_CP100583.2_5020445_5021401_-1-319_aa;T2T_CP100583.2_5223064_5224026_-1-321_aa  3.66e-02   650    711   62     204    265   62    204    265   62     52   0   93  None
PI  T2T_CP100583.2_5020445_5021401_-1-319_aa;T2T_CP100583.2_5233476_5234459_1-328_aa   1.16e-03   448    600  153       5    154  150      5    154  150     84   0   83  None
PI  T2T_CP100583.2_5020445_5021401_-1-319_aa;T2T_CP100583.2_5233476_5234459_1-328_aa   5.70e-03   602    710  109     156    264  109    156    264  109     72   0   83  None
PI  T2T_CP100583.2_5020445_5021401_-1-319_aa;T2T_CP100583.2_5240486_5241436_-1-317_aa  1.44e-02     1    565  565       1    119  119      1    119  119     65   0   83  None
PI  T2T_CP100583.2_5020445_5021401_-1-319_aa;T2T_CP100583.2_5249466_5250437_1-308_aa   2.24e-04     1    600  600       1    154  154      1    154  154     86   0   93  None
PI  T2T_CP100583.2_5020445_5021401_-1-319_aa;T2T_CP100583.2_5249466_5250437_1-308_aa   1.84e-03   602    710  109     156    264  109    156    264  109     72   0   93  None
PI  T2T_CP100583.2_5020445_5021401_-1-319_aa;T2T_CP100583.2_5249466_5250437_1-308_aa   3.16e-02   830    893   64     378    441   64    378    441   64     53   0   93  None
PI  T2T_CP100583.2_5020445_5021401_-1-319_aa;T2T_CP100583.2_5256460_5257443_-1-328_aa  8.86e-04     1    600  600       1    154  154      1    154  154     86   0   83  None
PI  T2T_CP100583.2_5020445_5021401_-1-319_aa;T2T_CP100583.2_5256460_5257443_-1-328_aa  5.70e-03   602    710  109     156    264  109    156    264  109     72   0   83  None
PI  T2T_CP100583.2_5020445_5021401_-1-319_aa;T2T_CP100583.2_5256460_5257443_-1-328_aa  4.12e-02   817    886   70     365    434   70    365    434   70     57   0   83  None
PI  T2T_CP100583.2_5020445_5021401_-1-319_aa;T2T_CP100583.2_5262712_5263650_-1-313_aa  4.97e-03     1    600  600       1    154  154      1    154  154     86   0   70  None
PI  T2T_CP100583.2_5020445_5021401_-1-319_aa;T2T_CP100583.2_5271112_5272047_1-312_aa   6.78e-03     1    593  593       1    147  147      1    147  147     81   0   72  None
PI  T2T_CP100583.2_5020445_5021401_-1-319_aa;T2T_CP100583.2_5271112_5272047_1-312_aa   1.68e-02   602    711  110     156    265  110    156    265  110     73   0   72  None
PI  T2T_CP100583.2_5020445_5021401_-1-319_aa;T2T_CP100583.2_5279180_5280142_-1-321_aa  3.40e-04     1    600  600       1    154  154      1    154  154     86   0   90  None
PI  T2T_CP100583.2_5020445_5021401_-1-319_aa;T2T_CP100583.2_5279180_5280142_-1-321_aa  3.00e-03  1104   1195   92     640    731   92    643    734   92     71   0   90  None
PI  T2T_CP100583.2_5020445_5021401_-1-319_aa;T2T_CP100583.2_5279180_5280142_-1-321_aa  8.26e-03   602    700   99     156    254   99    156    254   99     64   0   90  None
PI  T2T_CP100583.2_5020445_5021401_-1-319_aa;T2T_CP100583.2_5279180_5280142_-1-321_aa  9.55e-03   843    916   74     391    464   74    391    464   74     63   0   90  None
PI  T2T_CP100583.2_5020445_5021401_-1-319_aa;T2T_CP100583.2_5290053_5291012_1-320_aa   1.16e-03   448    600  153       5    154  150      5    154  150     84   0   83  None
PI  T2T_CP100583.2_5020445_5021401_-1-319_aa;T2T_CP100583.2_5290053_5291012_1-320_aa   5.70e-03   602    710  109     156    264  109    156    264  109     72   0   83  None
PI  T2T_CP100583.2_5020445_5021401_-1-319_aa;T2T_CP100583.2_5290053_5291012_1-320_aa   2.44e-02   817    893   77     365    441   77    365    441   77     61   0   83  None
PI  T2T_CP100583.2_5020445_5021401_-1-319_aa;T2T_CP100583.2_5297001_5297963_1-321_aa   1.95e-04     1    600  600       1    154  154      1    154  154     86   0   94  None
PI  T2T_CP100583.2_5020445_5021401_-1-319_aa;T2T_CP100583.2_5297001_5297963_1-321_aa   1.41e-03   602    711  110     156    265  110    156    265  110     73   0   94  None
PI  T2T_CP100583.2_5020445_5021401_-1-319_aa;T2T_CP100583.2_5310501_5311478_-1-326_aa  2.58e-04     1    600  600       1    154  154      1    154  154     86   0   92  None
PI  T2T_CP100583.2_5020445_5021401_-1-319_aa;T2T_CP100583.2_5310501_5311478_-1-326_aa  1.78e-03   602    711  110     156    265  110    156    265  110     73   0   92  None
PI  T2T_CP100583.2_5020445_5021401_-1-319_aa;T2T_CP100583.2_5320189_5321130_1-314_aa   1.47e-04     1    600  600       1    154  154      1    154  154     86   0   96  None
PI  T2T_CP100583.2_5020445_5021401_-1-319_aa;T2T_CP100583.2_5320189_5321130_1-314_aa   3.87e-03   602    701  100     156    255  100    156    255  100     65   0   96  None
PI  T2T_CP100583.2_5020445_5021401_-1-319_aa;T2T_CP100583.2_5326531_5327493_1-321_aa   3.55e-03   602    711  110     156    265  110    156    265  110     73   0   86  None
PI  T2T_CP100583.2_5020445_5021401_-1-319_aa;T2T_CP100583.2_5326531_5327493_1-321_aa   4.19e-02   491    600  110      45    154  110     45    154  110     55   0   86  None
PI  T2T_CP100583.2_5020445_5021401_-1-319_aa;T2T_CP100583.2_5334174_5335109_-1-348_aa  1.72e-02   444    600  157       1    154  154    109    262  154     85   0   61  None
PI  T2T_CP100583.2_5020445_5021401_-1-319_aa;T2T_CP100583.2_5344603_5345565_1-321_aa   7.27e-05     1    600  600       1    154  154      1    154  154     86   0  101  None
PI  T2T_CP100583.2_5020445_5021401_-1-319_aa;T2T_CP100583.2_5344603_5345565_1-321_aa   6.17e-04   602    711  110     156    265  110    156    265  110     73   0  101  None
PI  T2T_CP100583.2_5020445_5021401_-1-319_aa;T2T_CP100583.2_5344603_5345565_1-321_aa   3.14e-02  1131   1195   65     667    731   65    670    734   65     49   0  101  None
PI  T2T_CP100583.2_5020445_5021401_-1-319_aa;T2T_CP100583.2_5359303_5360262_1-337_aa   8.32e-03     1    600  600       1    154  154      1    154  154     86   0   66  None
PI  T2T_CP100583.2_5020445_5021401_-1-319_aa;T2T_CP100583.2_5368794_5369723_-1-312_aa  8.38e-05     1    600  600       1    154  154      1    154  154     86   0  100  None
PI  T2T_CP100583.2_5020445_5021401_-1-319_aa;T2T_CP100583.2_5368794_5369723_-1-312_aa  6.95e-04   602    711  110     156    265  110    156    265  110     73   0  100  None
PI  T2T_CP100583.2_5020445_5021401_-1-319_aa;T2T_CP100583.2_5377736_5378719_1-319_aa   2.58e-03     1    600  600       1    154  154      1    154  154     86   0   75  None
PI  T2T_CP100583.2_5020445_5021401_-1-319_aa;T2T_CP100583.2_5377736_5378719_1-319_aa   1.37e-02   602    710  109     156    264  109    156    264  109     72   0   75  None
PI  T2T_CP100583.2_5020445_5021401_-1-319_aa;T2T_CP100583.2_5384491_5385474_-1-328_aa  1.01e-03     1    600  600       1    154  154      1    154  154     86   0   82  None
PI  T2T_CP100583.2_5020445_5021401_-1-319_aa;T2T_CP100583.2_5384491_5385474_-1-328_aa  1.40e-02  1104   1189   86     640    725   86    640    725   86     66   0   82  None
PI  T2T_CP100583.2_5020445_5021401_-1-319_aa;T2T_CP100583.2_5395041_5396000_1-320_aa   3.83e-03     1    600  600       1    154  154      1    154  154     86   0   72  None
PI  T2T_CP100583.2_5020445_5021401_-1-319_aa;T2T_CP100583.2_5395041_5396000_1-320_aa   1.68e-02   602    711  110     156    265  110    156    265  110     73   0   72  None
PI  T2T_CP100583.2_5020445_5021401_-1-319_aa;T2T_CP100583.2_5411987_5412946_1-343_aa   1.33e-03     1    600  600       1    154  154      1    154  154     86   0   80  None
PI  T2T_CP100583.2_5020445_5021401_-1-319_aa;T2T_CP100583.2_5411987_5412946_1-343_aa   7.94e-03   602    710  109     156    264  109    156    264  109     72   0   80  None
PI  T2T_CP100583.2_5020445_5021401_-1-319_aa;T2T_CP100583.2_5411987_5412946_1-343_aa   3.21e-02   817    893   77     365    441   77    365    441   77     61   0   80  None
PI  T2T_CP100583.2_5020445_5021401_-1-319_aa;T2T_CP100583.2_5442729_5443685_-1-345_aa  1.72e-04   444    600  157       1    154  154     79    232  154     85   0   96  None
PI  T2T_CP100583.2_5020445_5021401_-1-319_aa;T2T_CP100583.2_5442729_5443685_-1-345_aa  3.87e-03   602    701  100     156    255  100    234    333  100     65   0   96  None
PI  T2T_CP100583.2_5020445_5021401_-1-319_aa;T2T_CP100583.2_5442729_5443685_-1-345_aa  1.15e-02   817    888   72     365    436   72    443    514   72     58   0   96  None
PI  T2T_CP100583.2_5020445_5021401_-1-319_aa;T2T_CP100583.2_5442729_5443685_-1-345_aa  4.57e-02  1131   1195   65     667    731   65    745    809   65     49   0   96  None
PI  T2T_CP100583.2_5020445_5021401_-1-319_aa;T2T_CP100583.2_5453234_5454193_-1-320_aa  1.05e-02   817    893   77     365    441   77    365    441   77     61   0   92  None
PI  T2T_CP100583.2_5020445_5021401_-1-319_aa;T2T_CP100583.2_5453234_5454193_-1-320_aa  3.42e-02  1110   1176   67     646    712   67    646    712   67     53   0   92  None
PI  T2T_CP100583.2_5020445_5021401_-1-319_aa;T2T_CP100583.2_5470730_5471671_1-328_aa   2.88e-03   448    600  153       5    154  150      5    154  150     84   0   76  None
PI  T2T_CP100583.2_5020445_5021401_-1-319_aa;T2T_CP100583.2_5470730_5471671_1-328_aa   1.09e-02   602    711  110     156    265  110    156    265  110     73   0   76  None
PI  T2T_CP100583.2_5020445_5021401_-1-319_aa;T2T_CP100583.2_5470730_5471671_1-328_aa   4.58e-02   817    893   77     365    441   77    365    441   77     61   0   76  None
PI  T2T_CP100583.2_5020445_5021401_-1-319_aa;T2T_CP100583.2_5476832_5477767_-1-294_aa  5.66e-03     1    600  600       1    154  154      1    154  154     86   0   69  None
PI  T2T_CP100583.2_5020445_5021401_-1-319_aa;T2T_CP100583.2_5476832_5477767_-1-294_aa  2.59e-02   602    710  109     156    264  109    156    264  109     72   0   69  None
PI  T2T_CP100583.2_5020445_5021401_-1-319_aa;T2T_CP100583.2_5485773_5486744_1-324_aa   5.89e-04   780    893  114     328    441  114    328    441  114     87   0   85  None
PI  T2T_CP100583.2_5020445_5021401_-1-319_aa;T2T_CP100583.2_5485773_5486744_1-324_aa   2.01e-03   456    600  145      10    154  145     10    154  145     78   0   85  None
PI  T2T_CP100583.2_5020445_5021401_-1-319_aa;T2T_CP100583.2_5485773_5486744_1-324_aa   3.98e-03   602    711  110     156    265  110    156    265  110     73   0   85  None
PI  T2T_CP100583.2_5020445_5021401_-1-319_aa;T2T_CP100583.2_5493669_5494631_-1-321_aa  5.14e-04     1    600  600       1    154  154      1    154  154     86   0   87  None
PI  T2T_CP100583.2_5020445_5021401_-1-319_aa;T2T_CP100583.2_5493669_5494631_-1-321_aa  3.17e-03   602    711  110     156    265  110    156    265  110     73   0   87  None
PI  T2T_CP100583.2_5020445_5021401_-1-319_aa;T2T_CP100583.2_5493669_5494631_-1-321_aa  1.69e-02   817    893   77     365    441   77    365    441   77     61   0   87  None
PI  T2T_CP100583.2_5020445_5021401_-1-319_aa;T2T_CP100583.2_5499880_5500860_-1-314_aa  9.91e-04   602    711  110     156    265  110    156    265  110     73   0   97  None
PI  T2T_CP100583.2_5020445_5021401_-1-319_aa;T2T_CP100583.2_5499880_5500860_-1-314_aa  4.77e-03     1    560  560       1    114  114      1    114  114     63   0   97  None
PI  T2T_CP100583.2_5020445_5021401_-1-319_aa;T2T_CP100583.2_5508571_5509482_1-312_aa   8.00e-04     1    593  593       1    147  147      1    147  147     81   0   89  None
PI  T2T_CP100583.2_5020445_5021401_-1-319_aa;T2T_CP100583.2_5508571_5509482_1-312_aa   2.52e-03   602    711  110     156    265  110    156    265  110     73   0   89  None
PI  T2T_CP100583.2_5020445_5021401_-1-319_aa;T2T_CP100583.2_5517309_5518268_-1-320_aa  8.73e-03   602    711  110     156    265  110    156    265  110     73   0   78  None
PI  T2T_CP100583.2_5020445_5021401_-1-319_aa;T2T_CP100583.2_5517309_5518268_-1-320_aa  2.65e-02     1    562  562       1    116  116      1    116  116     64   0   78  None
PI  T2T_CP100583.2_5020445_5021401_-1-319_aa;T2T_CP100583.2_5517309_5518268_-1-320_aa  3.83e-02   817    893   77     365    441   77    365    441   77     61   0   78  None
PI  T2T_CP100583.2_5020445_5021401_-1-319_aa;T2T_CP100583.2_5525882_5526823_-1-314_aa  7.20e-03   817    893   77     365    441   77    365    441   77     61   0   96  None
PI  T2T_CP100583.2_5020445_5021401_-1-319_aa;T2T_CP100583.2_5534271_5535206_1-348_aa   1.95e-03   448    600  153       5    154  150      5    154  150     84   0   79  None
PI  T2T_CP100583.2_5020445_5021401_-1-319_aa;T2T_CP100583.2_5534271_5535206_1-348_aa   3.51e-02   817    893   77     365    441   77    365    441   77     61   0   79  None
PI  T2T_CP100583.2_5020445_5021401_-1-319_aa;T2T_CP100583.2_5544225_5545160_1-312_aa   6.44e-03     1    600  600       1    154  154      1    154  154     86   0   68  None
PI  T2T_CP100583.2_5020445_5021401_-1-319_aa;T2T_CP100583.2_5550634_5551593_-1-320_aa  4.08e-03   602    710  109     156    264  109    156    264  109     72   0   86  None
PI  T2T_CP100583.2_5020445_5021401_-1-319_aa;T2T_CP100583.2_5550634_5551593_-1-320_aa  1.85e-02   817    893   77     365    441   77    365    441   77     61   0   86  None
PI  T2T_CP100583.2_5020445_5021401_-1-319_aa;T2T_CP100583.2_5560476_5561459_1-354_aa   8.86e-04     1    600  600       1    154  154      1    154  154     86   0   83  None
PI  T2T_CP100583.2_5020445_5021401_-1-319_aa;T2T_CP100583.2_5560476_5561459_1-354_aa   9.69e-03   612    711  100     166    265  100    166    265  100     68   0   83  None
PI  T2T_CP100583.2_5020445_5021401_-1-319_aa;T2T_CP100583.2_5560476_5561459_1-354_aa   2.44e-02   817    893   77     365    441   77    365    441   77     61   0   83  None
PI  T2T_CP100583.2_5020445_5021401_-1-319_aa;T2T_CP100583.2_5569088_5570056_-1-323_aa  7.11e-03   656    740   85     210    294   85    210    294   85     72   0   81  None
PI  T2T_CP100583.2_5020445_5021401_-1-319_aa;T2T_CP100583.2_5569088_5570056_-1-323_aa  1.54e-02   471    600  130      25    154  130     25    154  130     66   0   81  None
PI  T2T_CP100583.2_5020445_5021401_-1-319_aa;T2T_CP100583.2_5569088_5570056_-1-323_aa  2.93e-02  1107   1185   79     643    721   79    646    724   79     61   0   81  None
PI  T2T_CP100583.2_5020445_5021401_-1-319_aa;T2T_CP100583.2_5577814_5578785_1-324_aa   6.76e-04   780    893  114     328    441  114    328    441  114     87   0   84  None
PI  T2T_CP100583.2_5020445_5021401_-1-319_aa;T2T_CP100583.2_5577814_5578785_1-324_aa   7.74e-04     1    600  600       1    154  154      1    154  154     86   0   84  None
PI  T2T_CP100583.2_5020445_5021401_-1-319_aa;T2T_CP100583.2_5577814_5578785_1-324_aa   4.46e-03   602    711  110     156    265  110    156    265  110     73   0   84  None
PI  T2T_CP100583.2_5020445_5021401_-1-319_aa;T2T_CP100583.2_5596579_5597547_1-323_aa   4.48e-04     1    600  600       1    154  154      1    154  154     86   0   88  None
PI  T2T_CP100583.2_5020445_5021401_-1-319_aa;T2T_CP100583.2_5596579_5597547_1-323_aa   1.54e-02   817    893   77     365    441   77    365    441   77     61   0   88  None
PI  T2T_CP100583.2_5020445_5021401_-1-319_aa;T2T_CP100583.2_5610017_5610976_-1-323_aa  6.17e-04   602    711  110     156    265  110    156    265  110     73   0  101  None
PI  T2T_CP100583.2_5020445_5021401_-1-319_aa;T2T_CP100583.2_5610017_5610976_-1-323_aa  2.30e-03     1    565  565       1    119  119      1    119  119     65   0  101  None
PI  T2T_CP100583.2_5020445_5021401_-1-319_aa;T2T_CP100583.2_5617999_5618925_1-309_aa   3.40e-04     1    600  600       1    154  154      1    154  154     86   0   90  None
PI  T2T_CP100583.2_5020445_5021401_-1-319_aa;T2T_CP100583.2_5627621_5628574_1-318_aa   1.16e-03     1    600  600       1    154  154      1    154  154     86   0   81  None
PI  T2T_CP100583.2_5020445_5021401_-1-319_aa;T2T_CP100583.2_5627621_5628574_1-318_aa   6.25e-03   602    711  110     156    265  110    156    265  110     73   0   81  None
PI  T2T_CP100583.2_5020445_5021401_-1-319_aa;T2T_CP100583.2_5627621_5628574_1-318_aa   1.05e-02  1107   1195   89     643    731   89    643    731   89     69   0   81  None
PI  T2T_CP100583.2_5020445_5021401_-1-319_aa;T2T_CP100583.2_5636652_5637620_-1-323_aa  3.91e-04     1    600  600       1    154  154      1    154  154     86   0   89  None
PI  T2T_CP100583.2_5020445_5021401_-1-319_aa;T2T_CP100583.2_5636652_5637620_-1-323_aa  7.91e-03   602    701  100     156    255  100    156    255  100     65   0   89  None
PI  T2T_CP100583.2_5020445_5021401_-1-319_aa;T2T_CP100583.2_5644003_5644971_1-346_aa   5.20e-04   448    600  153       5    154  150      5    154  150     84   0   89  None
PI  T2T_CP100583.2_5020445_5021401_-1-319_aa;T2T_CP100583.2_5644003_5644971_1-346_aa   1.40e-02   817    893   77     365    441   77    365    441   77     61   0   89  None
PI  T2T_CP100583.2_5020445_5021401_-1-319_aa;T2T_CP100583.2_5651053_5652036_-1-328_aa  1.16e-03     1    600  600       1    154  154      1    154  154     86   0   81  None
PI  T2T_CP100583.2_5020445_5021401_-1-319_aa;T2T_CP100583.2_5660114_5661052_1-347_aa   4.57e-02   461    557   97      15    111   97     15    111   97     49   0   96  None
PI  T2T_CP100583.2_5020445_5021401_-1-319_aa;T2T_CP100583.2_5666373_5667335_1-321_aa   1.26e-03   457    600  144      11    154  144     11    154  144     77   0   90  None
PI  T2T_CP100583.2_5020445_5021401_-1-319_aa;T2T_CP100583.2_5666373_5667335_1-321_aa   7.15e-03   602    701  100     156    255  100    156    255  100     65   0   90  None
PI  T2T_CP100583.2_5020445_5021401_-1-319_aa;T2T_CP100583.2_5666373_5667335_1-321_aa   1.27e-02   817    893   77     365    441   77    365    441   77     61   0   90  None
PI  T2T_CP100583.2_5020445_5021401_-1-319_aa;T2T_CP100583.2_5675197_5676132_-1-339_aa  2.55e-03   444    600  157       1    154  154     82    235  154     85   0   76  None
PI  T2T_CP100583.2_5020445_5021401_-1-319_aa;T2T_CP100583.2_5675197_5676132_-1-339_aa  1.23e-02   602    710  109     156    264  109    237    345  109     72   0   76  None
PI  T2T_CP100583.2_5020445_5021401_-1-319_aa;T2T_CP100583.2_5675197_5676132_-1-339_aa  4.58e-02   817    893   77     365    441   77    446    522   77     61   0   76  None
PI  T2T_CP100583.2_5020445_5021401_-1-319_aa;T2T_CP100583.2_5684654_5685568_1-305_aa   4.36e-03     1    600  600       1    154  154      1    154  154     86   0   71  None
PI  T2T_CP100583.2_5020445_5021401_-1-319_aa;T2T_CP100583.2_5684654_5685568_1-305_aa   2.10e-02   602    710  109     156    264  109    156    264  109     72   0   71  None
PI  T2T_CP100583.2_5020445_5021401_-1-319_aa;T2T_CP100583.2_5689383_5690369_-1-322_aa  6.84e-03     1    595  595       1    149  149      1    149  149     82   0   71  None
PI  T2T_CP100583.2_5020445_5021401_-1-319_aa;T2T_CP100583.2_5689383_5690369_-1-322_aa  2.93e-02  1107   1195   89     643    731   89    643    731   89     69   0   71  None
PI  T2T_CP100583.2_5020445_5021401_-1-319_aa;T2T_CP100583.2_5702042_5703001_1-320_aa   4.99e-03   602    711  110     156    265  110    156    265  110     73   0   83  None
PI  T2T_CP100583.2_5020445_5021401_-1-319_aa;T2T_CP100583.2_5702042_5703001_1-320_aa   1.26e-02   471    600  130      25    154  130     25    154  130     66   0   83  None
PI  T2T_CP100583.2_5020445_5021401_-1-319_aa;T2T_CP100583.2_5707387_5708349_1-321_aa   1.52e-03     1    600  600       1    154  154      1    154  154     86   0   79  None
PI  T2T_CP100583.2_5020445_5021401_-1-319_aa;T2T_CP100583.2_5707387_5708349_1-321_aa   8.86e-03   602    710  109     156    264  109    156    264  109     72   0   79  None
PI  T2T_CP100583.2_5020445_5021401_-1-319_aa;T2T_CP100583.2_5712125_5712964_-1-323_aa  3.21e-04   453    600  148       7    154  148      7    154  148     81   0   96  None
PI  T2T_CP100583.2_5020445_5021401_-1-319_aa;T2T_CP100583.2_5712125_5712964_-1-323_aa  1.30e-03   602    710  109     156    264  109    156    264  109     72   0   96  None
PI  T2T_CP100583.2_5020445_5021401_-1-319_aa;T2T_CP100583.2_5712125_5712964_-1-323_aa  2.08e-03  1107   1195   89     643    731   89    646    734   89     69   0   96  None
PI  T2T_CP100583.2_5020445_5021401_-1-319_aa;T2T_CP100583.2_5712125_5712964_-1-323_aa  7.20e-03   817    893   77     365    441   77    365    441   77     61   0   96  None
PI  T2T_CP100583.2_5020445_5021401_-1-319_aa;T2T_CP100583.2_5722417_5723367_1-320_aa   6.71e-03   595    711  117     149    265  117    149    265  117     78   0   75  None
PI  T2T_CP100583.2_5020445_5021401_-1-319_aa;T2T_CP100583.2_5722417_5723367_1-320_aa   3.13e-02  1113   1195   83     649    731   83    649    731   83     65   0   75  None
PI  T2T_CP100583.2_5020445_5021401_-1-319_aa;T2T_CP100583.2_5722417_5723367_1-320_aa   5.00e-02   817    893   77     365    441   77    365    441   77     61   0   75  None
PI  T2T_CP100583.2_5020445_5021401_-1-319_aa;T2T_CP100583.2_5729728_5730663_1-312_aa   1.74e-03     1    600  600       1    154  154      1    154  154     86   0   78  None
PI  T2T_CP100583.2_5020445_5021401_-1-319_aa;T2T_CP100583.2_5729728_5730663_1-312_aa   2.35e-02  1113   1195   83     649    731   83    649    731   83     65   0   78  None
PI  T2T_CP100583.2_5020445_5021401_-1-319_aa;T2T_CP100583.2_5735486_5736448_-1-366_aa  2.31e-03   602    710  109     156    264  109    291    399  109     72   0   91  None
PI  T2T_CP100583.2_5020445_5021401_-1-319_aa;T2T_CP100583.2_5735486_5736448_-1-366_aa  2.08e-02  1104   1176   73     640    712   73    778    850   73     57   0   91  None
PI  T2T_CP100583.2_5020445_5021401_-1-319_aa;T2T_CP100583.2_5744064_5745005_-1-343_aa  5.95e-04   448    600  153       5    154  150     92    241  150     84   0   88  None
PI  T2T_CP100583.2_5020445_5021401_-1-319_aa;T2T_CP100583.2_5744064_5745005_-1-343_aa  1.54e-02   817    893   77     365    441   77    452    528   77     61   0   88  None
PI  T2T_CP100583.2_5020445_5021401_-1-319_aa;T2T_CP100583.2_5747982_5748941_-1-320_aa  8.32e-03     1    600  600       1    154  154      1    154  154     86   0   66  None
PI  T2T_CP100583.2_5020445_5021401_-1-319_aa;T2T_CP100583.2_5757729_5758643_1-328_aa   5.66e-03     1    600  600       1    154  154      1    154  154     86   0   69  None
PI  T2T_CP100583.2_5020445_5021401_-1-319_aa;T2T_CP100583.2_5757729_5758643_1-328_aa   2.59e-02   602    710  109     156    264  109    156    264  109     72   0   69  None
PI  T2T_CP100583.2_5020445_5021401_-1-319_aa;T2T_CP100583.2_5769555_5770514_1-369_aa   6.76e-04     1    600  600       1    154  154      1    154  154     86   0   85  None
PI  T2T_CP100583.2_5020445_5021401_-1-319_aa;T2T_CP100583.2_5769555_5770514_1-369_aa   2.03e-02   602    697   96     156    251   96    156    251   96     61   0   85  None
PI  T2T_CP100583.2_5020445_5021401_-1-319_aa;T2T_CP100583.2_5777793_5778728_-1-348_aa  2.24e-03   444    600  157       1    154  154    109    262  154     85   0   77  None
PI  T2T_CP100583.2_5020445_5021401_-1-319_aa;T2T_CP100583.2_5777793_5778728_-1-348_aa  1.10e-02   602    710  109     156    264  109    264    372  109     72   0   77  None
PI  T2T_CP100583.2_5020445_5021401_-1-319_aa;T2T_CP100583.2_5786227_5787186_1-320_aa   6.76e-04     1    600  600       1    154  154      1    154  154     86   0   85  None
PI  T2T_CP100583.2_5020445_5021401_-1-319_aa;T2T_CP100583.2_5786227_5787186_1-320_aa   4.56e-03   602    710  109     156    264  109    156    264  109     72   0   85  None
PI  T2T_CP100583.2_5020445_5021401_-1-319_aa;T2T_CP100583.2_5786227_5787186_1-320_aa   2.03e-02   817    893   77     365    441   77    365    441   77     61   0   85  None
PI  T2T_CP100583.2_5020445_5021401_-1-319_aa;T2T_CP100583.2_5795722_5796657_-1-312_aa  6.44e-03     1    600  600       1    154  154      1    154  154     86   0   68  None
PI  T2T_CP100583.2_5020445_5021401_-1-319_aa;T2T_CP100583.2_5805758_5806693_1-339_aa   4.08e-02   471    600  130      25    154  130     25    154  130     66   0   71  None
PI  T2T_CP100583.2_5020445_5021401_-1-319_aa;T2T_CP100583.2_5825504_5826472_1-323_aa   7.74e-04     1    600  600       1    154  154      1    154  154     86   0   84  None
PI  T2T_CP100583.2_5020445_5021401_-1-319_aa;T2T_CP100583.2_5825504_5826472_1-323_aa   4.46e-03  1102   1195   94     638    731   94    638    731   94     73   0   84  None
PI  T2T_CP100583.2_5020445_5021401_-1-319_aa;T2T_CP100583.2_5825504_5826472_1-323_aa   6.67e-03   804    893   90     352    441   90    352    441   90     70   0   84  None
PI  T2T_CP100583.2_5020445_5021401_-1-319_aa;T2T_CP100583.2_5825504_5826472_1-323_aa   4.32e-02   602    692   91     156    246   91    156    246   91     56   0   84  None
PI  T2T_CP100583.2_5020445_5021401_-1-319_aa;T2T_CP100583.2_5833310_5834245_-1-338_aa  7.74e-04   444    600  157       1    154  154     79    232  154     85   0   85  None
PI  T2T_CP100583.2_5020445_5021401_-1-319_aa;T2T_CP100583.2_5833310_5834245_-1-338_aa  3.98e-03   602    711  110     156    265  110    234    343  110     73   0   85  None
PI  T2T_CP100583.2_5020445_5021401_-1-319_aa;T2T_CP100583.2_5833310_5834245_-1-338_aa  2.03e-02   817    893   77     365    441   77    443    519   77     61   0   85  None
PI  T2T_CP100583.2_5020445_5021401_-1-319_aa;T2T_CP100583.2_5842561_5843544_1-319_aa   1.74e-03     1    600  600       1    154  154      1    154  154     86   0   78  None
PI  T2T_CP100583.2_5020445_5021401_-1-319_aa;T2T_CP100583.2_5842561_5843544_1-319_aa   9.88e-03   602    710  109     156    264  109    156    264  109     72   0   78  None
PI  T2T_CP100583.2_5020445_5021401_-1-319_aa;T2T_CP100583.2_5849310_5850293_-1-328_aa  3.91e-04     1    600  600       1    154  154      1    154  154     86   0   89  None
PI  T2T_CP100583.2_5020445_5021401_-1-319_aa;T2T_CP100583.2_5849310_5850293_-1-328_aa  2.52e-03   602    711  110     156    265  110    156    265  110     73   0   89  None
PI  T2T_CP100583.2_5020445_5021401_-1-319_aa;T2T_CP100583.2_5849310_5850293_-1-328_aa  2.47e-02   817    886   70     365    434   70    365    434   70     57   0   89  None
PI  T2T_CP100583.2_5020445_5021401_-1-319_aa;T2T_CP100583.2_5908656_5909615_1-323_aa   4.29e-03   602    701  100     156    255  100    156    255  100     65   0   95  None
PI  T2T_CP100583.2_5020445_5021401_-1-319_aa;T2T_CP100583.2_5908656_5909615_1-323_aa   3.64e-02     1    530  530       1     84   84      1     84   84     51   0   95  None
PI  T2T_CP100583.2_5020445_5021401_-1-319_aa;T2T_CP100583.2_5908656_5909615_1-323_aa   4.92e-02  1131   1195   65     667    731   65    670    734   65     49   0   95  None
PI  T2T_CP100583.2_5020445_5021401_-1-319_aa;T2T_CP100583.2_5917132_5918058_-1-312_aa  8.73e-03  1102   1195   94     638    731   94    638    731   94     73   0   78  None
PI  T2T_CP100583.2_5020445_5021401_-1-319_aa;T2T_CP100583.2_5927135_5928097_1-321_aa   1.41e-03   602    711  110     156    265  110    156    265  110     73   0   94  None
PI  T2T_CP100583.2_5020445_5021401_-1-319_aa;T2T_CP100583.2_5927135_5928097_1-321_aa   1.60e-02  1104   1176   73     640    712   73    643    715   73     57   0   94  None
PI  T2T_CP100583.2_5020445_5021401_-1-319_aa;T2T_CP100583.2_5927135_5928097_1-321_aa   3.93e-02     1    530  530       1     84   84      1     84   84     51   0   94  None
PI  T2T_CP100583.2_5020445_5021401_-1-319_aa;T2T_CP100583.2_5950534_5951517_-1-328_aa  3.60e-05     1    638  638       1    192  192      1    192  192    105   0   87  None
PI  T2T_CP100583.2_5020445_5021401_-1-319_aa;T2T_CP100583.2_5970430_5971440_1-337_aa   4.56e-03   602    710  109     156    264  109    156    264  109     72   0   85  None
PI  T2T_CP100583.2_5020445_5021401_-1-319_aa;T2T_CP100583.2_5970430_5971440_1-337_aa   5.23e-03     1    575  575       1    129  129      1    129  129     71   0   85  None
PI  T2T_CP100583.2_5020445_5021401_-1-319_aa;T2T_CP100583.2_5975884_5976843_1-320_aa   1.82e-05   448    640  193       5    194  190      5    194  190    105   0   91  None
PI  T2T_CP100583.2_5020445_5021401_-1-319_aa;T2T_CP100583.2_5992930_5993865_1-312_aa   4.21e-03   817    889   73     365    437   73    362    434   73     59   0  105  None
PI  T2T_CP100583.2_5020445_5021401_-1-319_aa;T2T_CP100583.2_5992930_5993865_1-312_aa   8.34e-03   453    554  102       7    108  102      7    108  102     55   0  105  None
PI  T2T_CP100583.2_5020445_5021401_-1-319_aa;T2T_CP100583.2_5992930_5993865_1-312_aa   8.34e-03   650    715   66     204    269   66    204    269   66     55   0  105  None
PI  T2T_CP100583.2_5020445_5021401_-1-319_aa;T2T_CP100583.2_5992930_5993865_1-312_aa   9.90e-03  1110   1177   68     646    713   68    646    713   68     54   0  105  None
PI  T2T_CP100583.2_5020445_5021401_-1-319_aa;T2T_CP100588.2_1746702_1747685_-1-320_aa  1.90e-02   506    600   95      60    154   95     60    154   95     44   0  120  None
PI  T2T_CP100583.2_5020445_5021401_-1-319_aa;T2T_CP100588.2_1746702_1747685_-1-320_aa  3.42e-02     1    504  504       1     58   58      1     58   58     41   0  120  None
PI  T2T_CP100583.2_5020445_5021401_-1-319_aa;T2T_CP100588.2_1879511_1880494_1-320_aa   1.77e-02   506    600   95      60    154   95     60    154   95     44   0  121  None
PI  T2T_CP100583.2_5020445_5021401_-1-319_aa;T2T_CP100588.2_1879511_1880494_1-320_aa   3.20e-02     1    504  504       1     58   58      1     58   58     41   0  121  None
PI  T2T_CP100583.2_5020445_5021401_-1-319_aa;T2T_CP100588.2_1915137_1916123_-1-329_aa  1.90e-02   506    600   95      60    154   95     87    181   95     44   0  120  None
PI  T2T_CP100583.2_5020445_5021401_-1-319_aa;T2T_CP100588.2_1915137_1916123_-1-329_aa  4.16e-02   444    504   61       1     58   58     28     85   58     40   0  120  None
PI  T2T_CP100583.2_5020445_5021401_-1-319_aa;T2T_CP100588.2_1931919_1932902_1-320_aa   1.90e-02   506    600   95      60    154   95     60    154   95     44   0  120  None
PI  T2T_CP100583.2_5020445_5021401_-1-319_aa;T2T_CP100588.2_1947669_1948655_1-329_aa   1.77e-02   506    600   95      60    154   95     60    154   95     44   0  121  None
PI  T2T_CP100583.2_5020445_5021401_-1-319_aa;T2T_CP100588.2_1947669_1948655_1-329_aa   3.20e-02     1    504  504       1     58   58      1     58   58     41   0  121  None
PI  T2T_CP100583.2_5020445_5021401_-1-319_aa;T2T_CP100588.2_1967263_1968249_1-329_aa   1.77e-02   506    600   95      60    154   95     60    154   95     44   0  121  None
PI  T2T_CP100583.2_5020445_5021401_-1-319_aa;T2T_CP100588.2_1981896_1982882_-1-329_aa  2.04e-02   506    600   95      60    154   95     87    181   95     44   0  119  None
PI  T2T_CP100583.2_5020445_5021401_-1-319_aa;T2T_CP100588.2_1981896_1982882_-1-329_aa  4.43e-02   444    504   61       1     58   58     28     85   58     40   0  119  None
PI  T2T_CP100583.2_5020445_5021401_-1-319_aa;T2T_CP100588.2_1995620_1996606_-1-329_aa  1.90e-02   506    600   95      60    154   95     87    181   95     44   0  120  None
PI  T2T_CP100583.2_5020445_5021401_-1-319_aa;T2T_CP100588.2_1995620_1996606_-1-329_aa  4.16e-02   444    504   61       1     58   58     28     85   58     40   0  120  None
PI  T2T_CP100583.2_5020445_5021401_-1-319_aa;T2T_CP100588.2_2027902_2028888_1-329_aa   1.77e-02   506    600   95      60    154   95     60    154   95     44   0  121  None
PI  T2T_CP100583.2_5020445_5021401_-1-319_aa;T2T_CP100588.2_2027902_2028888_1-329_aa   3.20e-02     1    504  504       1     58   58      1     58   58     41   0  121  None
PI  T2T_CP100583.2_5020445_5021401_-1-319_aa;T2T_CP100588.2_2078727_2079713_-1-329_aa  1.90e-02   506    600   95      60    154   95     87    181   95     44   0  120  None
PI  T2T_CP100583.2_5020445_5021401_-1-319_aa;T2T_CP100588.2_2078727_2079713_-1-329_aa  4.16e-02   444    504   61       1     58   58     28     85   58     40   0  120  None
PI  T2T_CP100583.2_5020445_5021401_-1-319_aa;T2T_CP100588.2_2107020_2108006_1-329_aa   1.65e-02   506    600   95      60    154   95     60    154   95     44   0  122  None
PI  T2T_CP100583.2_5020445_5021401_-1-319_aa;T2T_CP100588.2_2138811_2139797_1-329_aa   1.77e-02   506    600   95      60    154   95     60    154   95     44   0  121  None
PI  T2T_CP100583.2_5020445_5021401_-1-319_aa;T2T_CP100588.2_2153440_2154426_-1-329_aa  2.04e-02   506    600   95      60    154   95     87    181   95     44   0  119  None
PI  T2T_CP100583.2_5020445_5021401_-1-319_aa;T2T_CP100588.2_2153440_2154426_-1-329_aa  4.43e-02   444    504   61       1     58   58     28     85   58     40   0  119  None
PI  T2T_CP100583.2_5020445_5021401_-1-319_aa;T2T_CP100588.2_2167138_2168124_-1-329_aa  1.90e-02   506    600   95      60    154   95     87    181   95     44   0  120  None
PI  T2T_CP100583.2_5020445_5021401_-1-319_aa;T2T_CP100588.2_2167138_2168124_-1-329_aa  4.16e-02   444    504   61       1     58   58     28     85   58     40   0  120  None
PI  T2T_CP100583.2_5020445_5021401_-1-319_aa;T2T_CP100588.2_2204178_2205164_-1-329_aa  1.77e-02   506    600   95      60    154   95     87    181   95     44   0  121  None
PI  T2T_CP100583.2_5020445_5021401_-1-319_aa;T2T_CP100588.2_2249125_2250111_1-329_aa   1.77e-02   506    600   95      60    154   95     60    154   95     44   0  121  None
PI  T2T_CP100583.2_5020445_5021401_-1-319_aa;T2T_CP100588.2_2249125_2250111_1-329_aa   3.20e-02     1    504  504       1     58   58      1     58   58     41   0  121  None
PI  T2T_CP100583.2_5020445_5021401_-1-319_aa;T2T_CP100588.2_2305892_2306878_1-329_aa   1.90e-02   506    600   95      60    154   95     60    154   95     44   0  120  None
PI  T2T_CP100583.2_5020445_5021401_-1-319_aa;T2T_CP100588.2_2305892_2306878_1-329_aa   3.42e-02     1    504  504       1     58   58      1     58   58     41   0  120  None
PI  T2T_CP100583.2_5020445_5021401_-1-319_aa;T2T_CP100588.2_2334641_2335624_-1-345_aa  1.77e-02   506    600   95      60    154   95     87    181   95     44   0  121  None
PI  T2T_CP100583.2_5020445_5021401_-1-319_aa;T2T_CP100588.2_2334641_2335624_-1-345_aa  3.90e-02   444    504   61       1     58   58     28     85   58     40   0  121  None
PI  T2T_CP100583.2_5020445_5021401_-1-319_aa;T2T_CP100588.2_2376351_2377337_-1-329_aa  1.90e-02   506    600   95      60    154   95     87    181   95     44   0  120  None
PI  T2T_CP100583.2_5020445_5021401_-1-319_aa;T2T_CP100588.2_2376351_2377337_-1-329_aa  4.16e-02   444    504   61       1     58   58     28     85   58     40   0  120  None
PI  T2T_CP100583.2_5020445_5021401_-1-319_aa;T2T_CP100588.2_2417267_2418250_1-320_aa   3.20e-02     1    504  504       1     58   58      1     58   58     41   0  121  None
PI  T2T_CP100583.2_5020445_5021401_-1-319_aa;T2T_CP100588.2_2435573_2436559_-1-329_aa  1.90e-02   506    600   95      60    154   95     87    181   95     44   0  120  None
PI  T2T_CP100583.2_5020445_5021401_-1-319_aa;T2T_CP100588.2_2435573_2436559_-1-329_aa  4.16e-02   444    504   61       1     58   58     28     85   58     40   0  120  None
PI  T2T_CP100583.2_5020445_5021401_-1-319_aa;T2T_CP100588.2_2454337_2455323_-1-329_aa  1.65e-02   506    600   95      60    154   95     87    181   95     44   0  122  None
PI  T2T_CP100583.2_5020445_5021401_-1-319_aa;T2T_CP100588.2_2454337_2455323_-1-329_aa  3.66e-02   444    504   61       1     58   58     28     85   58     40   0  122  None
PI  T2T_CP100583.2_5020445_5021401_-1-319_aa;T2T_CP100588.2_2494873_2495859_-1-329_aa  1.90e-02   506    600   95      60    154   95     87    181   95     44   0  120  None
PI  T2T_CP100583.2_5020445_5021401_-1-319_aa;T2T_CP100588.2_2494873_2495859_-1-329_aa  4.16e-02   444    504   61       1     58   58     28     85   58     40   0  120  None
PI  T2T_CP100583.2_5020445_5021401_-1-319_aa;T2T_CP100588.2_2556019_2557002_1-320_aa   2.19e-02   506    600   95      60    154   95     60    154   95     44   0  118  None
PI  T2T_CP100583.2_5020445_5021401_-1-319_aa;T2T_CP100588.2_2556019_2557002_1-320_aa   3.90e-02     1    504  504       1     58   58      1     58   58     41   0  118  None
PI  T2T_CP100583.2_5020445_5021401_-1-319_aa;T2T_CP100588.2_2573948_2574934_-1-329_aa  1.90e-02   506    600   95      60    154   95     87    181   95     44   0  120  None
PI  T2T_CP100583.2_5020445_5021401_-1-319_aa;T2T_CP100588.2_2573948_2574934_-1-329_aa  4.16e-02   444    504   61       1     58   58     28     85   58     40   0  120  None
PI  T2T_CP100583.2_5020445_5021401_-1-319_aa;T2T_CP100588.2_2590840_2591826_1-329_aa   2.04e-02   506    600   95      60    154   95     60    154   95     44   0  119  None
PI  T2T_CP100583.2_5020445_5021401_-1-319_aa;T2T_CP100588.2_2590840_2591826_1-329_aa   3.65e-02     1    504  504       1     58   58      1     58   58     41   0  119  None
PI  T2T_CP100583.2_5020445_5021401_-1-319_aa;T2T_CP100588.2_2608844_2609830_1-329_aa   2.04e-02   506    600   95      60    154   95     60    154   95     44   0  119  None
PI  T2T_CP100583.2_5020445_5021401_-1-319_aa;T2T_CP100588.2_2608844_2609830_1-329_aa   3.65e-02     1    504  504       1     58   58      1     58   58     41   0  119  None
PI  T2T_CP100583.2_5020445_5021401_-1-319_aa;T2T_CP100588.2_2626640_2627626_1-329_aa   1.77e-02   506    600   95      60    154   95     60    154   95     44   0  121  None
PI  T2T_CP100583.2_5020445_5021401_-1-319_aa;T2T_CP100588.2_2626640_2627626_1-329_aa   3.20e-02     1    504  504       1     58   58      1     58   58     41   0  121  None
PI  T2T_CP100583.2_5020445_5021401_-1-319_aa;T2T_CP100588.2_2663568_2664554_1-329_aa   2.04e-02   506    600   95      60    154   95     60    154   95     44   0  119  None
PI  T2T_CP100583.2_5020445_5021401_-1-319_aa;T2T_CP100588.2_2663568_2664554_1-329_aa   3.65e-02     1    504  504       1     58   58      1     58   58     41   0  119  None
PI  T2T_CP100583.2_5020445_5021401_-1-319_aa;T2T_CP100588.2_2680504_2681490_1-329_aa   1.77e-02   506    600   95      60    154   95     60    154   95     44   0  121  None
PI  T2T_CP100583.2_5020445_5021401_-1-319_aa;T2T_CP100588.2_2680504_2681490_1-329_aa   3.20e-02     1    504  504       1     58   58      1     58   58     41   0  121  None
PI  T2T_CP100583.2_5020445_5021401_-1-319_aa;T2T_CP100588.2_2734732_2735718_1-329_aa   1.90e-02   506    600   95      60    154   95     60    154   95     44   0  120  None
PI  T2T_CP100583.2_5020445_5021401_-1-319_aa;T2T_CP100588.2_2734732_2735718_1-329_aa   3.42e-02     1    504  504       1     58   58      1     58   58     41   0  120  None
PI  T2T_CP100583.2_5020445_5021401_-1-319_aa;T2T_CP100588.2_2753021_2754007_1-329_aa   1.90e-02   506    600   95      60    154   95     60    154   95     44   0  120  None
PI  T2T_CP100583.2_5020445_5021401_-1-319_aa;T2T_CP100588.2_2753021_2754007_1-329_aa   3.42e-02     1    504  504       1     58   58      1     58   58     41   0  120  None
PI  T2T_CP100583.2_5020445_5021401_-1-319_aa;T2T_CP100588.2_2793478_2794464_1-329_aa   1.90e-02   506    600   95      60    154   95     60    154   95     44   0  120  None
PI  T2T_CP100583.2_5020445_5021401_-1-319_aa;T2T_CP100588.2_2855829_2856815_-1-329_aa  1.34e-05   444    600  157       1    154  154     28    181  154     85   0  114  None
PI  T2T_CP100583.2_5037204_5038184_-1-329_aa;T2T_CP100583.2_5048236_5049219_1-324_aa   2.98e-05     1    689  689       1    243  243      1    243  243    140   0   66  None
PI  T2T_CP100583.2_5037204_5038184_-1-329_aa;T2T_CP100583.2_5055311_5056300_-1-352_aa  1.58e-04   519    705  187      73    259  187    172    358  187    108   0   76  None
PI  T2T_CP100583.2_5037204_5038184_-1-329_aa;T2T_CP100583.2_5065080_5066063_1-328_aa   5.07e-06     1    721  721       1    275  275      1    275  275    167   0   62  None
PI  T2T_CP100583.2_5037204_5038184_-1-329_aa;T2T_CP100583.2_5071664_5072596_-1-311_aa  7.10e-11   448    710  263       5    264  260      5    264  260    157   0  109  None
PI  T2T_CP100583.2_5037204_5038184_-1-329_aa;T2T_CP100583.2_5088008_5088943_1-312_aa   8.21e-07   471    701  231      25    255  231     25    255  231    132   0   87  None
PI  T2T_CP100583.2_5037204_5038184_-1-329_aa;T2T_CP100583.2_5092667_5093626_1-347_aa   1.90e-10     1    736  736       1    290  290      1    290  290    181   0   92  None
PI  T2T_CP100583.2_5037204_5038184_-1-329_aa;T2T_CP100583.2_5098798_5099781_1-328_aa   5.64e-09     1    702  702       1    256  256      1    256  256    153   0   95  None
PI  T2T_CP100583.2_5037204_5038184_-1-329_aa;T2T_CP100583.2_5103276_5104232_-1-319_aa  3.14e-06     1    667  667       1    221  221      1    221  221    121   0   88  None
PI  T2T_CP100583.2_5037204_5038184_-1-329_aa;T2T_CP100583.2_5117018_5117953_-1-312_aa  6.11e-08   448    711  264       5    265  261      5    265  261    158   0   83  None
PI  T2T_CP100583.2_5037204_5038184_-1-329_aa;T2T_CP100583.2_5126260_5127171_1-312_aa   1.17e-07     1    710  710       1    264  264      1    264  264    159   0   80  None
PI  T2T_CP100583.2_5037204_5038184_-1-329_aa;T2T_CP100583.2_5141513_5142472_1-320_aa   3.18e-10     1    722  722       1    276  276      1    276  276    168   0   97  None
PI  T2T_CP100583.2_5037204_5038184_-1-329_aa;T2T_CP100583.2_5162225_5163193_1-350_aa   2.93e-09     1    710  710       1    264  264      1    264  264    159   0   94  None
PI  T2T_CP100583.2_5037204_5038184_-1-329_aa;T2T_CP100583.2_5179217_5180185_-1-323_aa  3.02e-08     1    701  701       1    255  255      1    255  255    152   0   89  None
PI  T2T_CP100583.2_5037204_5038184_-1-329_aa;T2T_CP100583.2_5193695_5194657_-1-357_aa  1.73e-08   448    679  232       5    233  229    113    341  229    130   0  106  None
PI  T2T_CP100583.2_5037204_5038184_-1-329_aa;T2T_CP100583.2_5202138_5203100_1-321_aa   7.38e-05   585    710  126     139    264  126    139    264  126     81   0  107  None
PI  T2T_CP100583.2_5037204_5038184_-1-329_aa;T2T_CP100583.2_5202138_5203100_1-321_aa   1.49e-04     1    583  583       1    137  137      1    137  137     77   0  107  None
PI  T2T_CP100583.2_5037204_5038184_-1-329_aa;T2T_CP100583.2_5206891_5207850_-1-322_aa  6.85e-04   489    654  166      43    208  166     43    208  166     83   0   88  None
PI  T2T_CP100583.2_5037204_5038184_-1-329_aa;T2T_CP100583.2_5216114_5217049_1-346_aa   1.26e-03   611    710  100     165    264  100    165    264  100     68   0  102  None
PI  T2T_CP100583.2_5037204_5038184_-1-329_aa;T2T_CP100583.2_5216114_5217049_1-346_aa   9.20e-03   497    609  113      51    163  113     51    163  113     56   0  102  None
PI  T2T_CP100583.2_5037204_5038184_-1-329_aa;T2T_CP100583.2_5223064_5224026_-1-321_aa  3.64e-05   459    640  182      13    194  182     13    194  182     96   0   95  None
PI  T2T_CP100583.2_5037204_5038184_-1-329_aa;T2T_CP100583.2_5223064_5224026_-1-321_aa  1.25e-03   650    736   87     204    290   87    204    290   87     73   0   95  None
PI  T2T_CP100583.2_5037204_5038184_-1-329_aa;T2T_CP100583.2_5233476_5234459_1-328_aa   1.88e-06   448    710  263       5    264  260      5    264  260    157   0   70  None
PI  T2T_CP100583.2_5037204_5038184_-1-329_aa;T2T_CP100583.2_5240486_5241436_-1-317_aa  4.24e-03   639    736   98     193    290   98    193    290   98     76   0   81  None
PI  T2T_CP100583.2_5037204_5038184_-1-329_aa;T2T_CP100583.2_5240486_5241436_-1-317_aa  1.75e-02     1    565  565       1    119  119      1    119  119     65   0   81  None
PI  T2T_CP100583.2_5037204_5038184_-1-329_aa;T2T_CP100583.2_5249466_5250437_1-308_aa   6.51e-09     1    710  710       1    264  264      1    264  264    159   0   91  None
PI  T2T_CP100583.2_5037204_5038184_-1-329_aa;T2T_CP100583.2_5256460_5257443_-1-328_aa  4.22e-07     1    710  710       1    264  264      1    264  264    159   0   75  None
PI  T2T_CP100583.2_5037204_5038184_-1-329_aa;T2T_CP100583.2_5262712_5263650_-1-313_aa  2.49e-03     1    610  610       1    164  164      1    164  164     91   0   71  None
PI  T2T_CP100583.2_5037204_5038184_-1-329_aa;T2T_CP100583.2_5271112_5272047_1-312_aa   3.85e-06   595    733  139     149    287  139    149    287  139     96   0  109  None
PI  T2T_CP100583.2_5037204_5038184_-1-329_aa;T2T_CP100583.2_5271112_5272047_1-312_aa   5.63e-05     1    593  593       1    147  147      1    147  147     81   0  109  None
PI  T2T_CP100583.2_5037204_5038184_-1-329_aa;T2T_CP100583.2_5279180_5280142_-1-321_aa  2.71e-08     1    700  700       1    254  254      1    254  254    151   0   90  None
PI  T2T_CP100583.2_5037204_5038184_-1-329_aa;T2T_CP100583.2_5290053_5291012_1-320_aa   5.17e-09   448    710  263       5    264  260      5    264  260    157   0   93  None
PI  T2T_CP100583.2_5037204_5038184_-1-329_aa;T2T_CP100583.2_5297001_5297963_1-321_aa   3.51e-09     1    721  721       1    275  275      1    275  275    167   0   89  None
PI  T2T_CP100583.2_5037204_5038184_-1-329_aa;T2T_CP100583.2_5297001_5297963_1-321_aa   2.14e-02  1113   1186   74     652    725   74    652    725   74     58   0   89  None
PI  T2T_CP100583.2_5037204_5038184_-1-329_aa;T2T_CP100583.2_5310501_5311478_-1-326_aa  4.08e-08     1    736  736       1    290  290      1    290  290    181   0   74  None
PI  T2T_CP100583.2_5037204_5038184_-1-329_aa;T2T_CP100583.2_5320189_5321130_1-314_aa   4.61e-11     1    701  701       1    255  255      1    255  255    152   0  114  None
PI  T2T_CP100583.2_5037204_5038184_-1-329_aa;T2T_CP100583.2_5326531_5327493_1-321_aa   8.46e-08   491    736  246      45    290  246     45    290  246    150   0   86  None
PI  T2T_CP100583.2_5037204_5038184_-1-329_aa;T2T_CP100583.2_5326531_5327493_1-321_aa   4.19e-02  1141   1207   67     680    746   67    680    746   67     55   0   86  None
PI  T2T_CP100583.2_5037204_5038184_-1-329_aa;T2T_CP100583.2_5334174_5335109_-1-348_aa  1.45e-08   444    684  241       1    238  238    109    346  238    135   0  103  None
PI  T2T_CP100583.2_5037204_5038184_-1-329_aa;T2T_CP100583.2_5344603_5345565_1-321_aa   4.02e-09     1    722  722       1    276  276      1    276  276    168   0   88  None
PI  T2T_CP100583.2_5037204_5038184_-1-329_aa;T2T_CP100583.2_5359303_5360262_1-337_aa   4.48e-08     1    700  700       1    254  254      1    254  254    151   0   88  None
PI  T2T_CP100583.2_5037204_5038184_-1-329_aa;T2T_CP100583.2_5368794_5369723_-1-312_aa  9.88e-10     1    722  722       1    276  276      1    276  276    168   0   93  None
PI  T2T_CP100583.2_5037204_5038184_-1-329_aa;T2T_CP100583.2_5377736_5378719_1-319_aa   2.49e-06     1    710  710       1    264  264      1    264  264    159   0   68  None
PI  T2T_CP100583.2_5037204_5038184_-1-329_aa;T2T_CP100583.2_5384491_5385474_-1-328_aa  5.70e-04     1    640  640       1    194  194      1    194  194    107   0   69  None
PI  T2T_CP100583.2_5037204_5038184_-1-329_aa;T2T_CP100583.2_5395041_5396000_1-320_aa   3.04e-09     1    722  722       1    276  276      1    276  276    168   0   89  None
PI  T2T_CP100583.2_5037204_5038184_-1-329_aa;T2T_CP100583.2_5411987_5412946_1-343_aa   5.44e-07     1    710  710       1    264  264      1    264  264    159   0   74  None
PI  T2T_CP100583.2_5037204_5038184_-1-329_aa;T2T_CP100583.2_5442729_5443685_-1-345_aa  4.48e-08   444    701  258       1    255  255     79    333  255    151   0   88  None
PI  T2T_CP100583.2_5037204_5038184_-1-329_aa;T2T_CP100583.2_5453234_5454193_-1-320_aa  4.98e-04   514    670  157      68    224  157     68    224  157     79   0   95  None
PI  T2T_CP100583.2_5037204_5038184_-1-329_aa;T2T_CP100583.2_5470730_5471671_1-328_aa   5.09e-07   448    736  289       5    290  286      5    290  286    179   0   66  None
PI  T2T_CP100583.2_5037204_5038184_-1-329_aa;T2T_CP100583.2_5476832_5477767_-1-294_aa  1.71e-09     1    710  710       1    264  264      1    264  264    159   0   96  None
PI  T2T_CP100583.2_5037204_5038184_-1-329_aa;T2T_CP100583.2_5485773_5486744_1-324_aa   1.98e-09   456    736  281      10    290  281     10    290  281    173   0   88  None
PI  T2T_CP100583.2_5037204_5038184_-1-329_aa;T2T_CP100583.2_5493669_5494631_-1-321_aa  1.90e-10     1    736  736       1    290  290      1    290  290    181   0   92  None
PI  T2T_CP100583.2_5037204_5038184_-1-329_aa;T2T_CP100583.2_5499880_5500860_-1-314_aa  5.41e-07   562    736  175     116    290  175    116    290  175    117   0  100  None
PI  T2T_CP100583.2_5037204_5038184_-1-329_aa;T2T_CP100583.2_5499880_5500860_-1-314_aa  3.53e-03     1    560  560       1    114  114      1    114  114     63   0  100  None
PI  T2T_CP100583.2_5037204_5038184_-1-329_aa;T2T_CP100583.2_5508571_5509482_1-312_aa   2.94e-04   595    736  142     149    290  142    149    290  142     99   0   79  None
PI  T2T_CP100583.2_5037204_5038184_-1-329_aa;T2T_CP100583.2_5508571_5509482_1-312_aa   2.85e-03     1    593  593       1    147  147      1    147  147     81   0   79  None
PI  T2T_CP100583.2_5037204_5038184_-1-329_aa;T2T_CP100583.2_5517309_5518268_-1-320_aa  5.91e-04   601    725  125     155    279  125    155    279  125     85   0   87  None
PI  T2T_CP100583.2_5037204_5038184_-1-329_aa;T2T_CP100583.2_5517309_5518268_-1-320_aa  1.11e-02     1    562  562       1    116  116      1    116  116     64   0   87  None
PI  T2T_CP100583.2_5037204_5038184_-1-329_aa;T2T_CP100583.2_5525882_5526823_-1-314_aa  2.66e-05   502    680  179      56    234  179     56    234  179     95   0   98  None
PI  T2T_CP100583.2_5037204_5038184_-1-329_aa;T2T_CP100583.2_5534271_5535206_1-348_aa   1.51e-04   448    638  191       5    192  188      5    192  188    103   0   80  None
PI  T2T_CP100583.2_5037204_5038184_-1-329_aa;T2T_CP100583.2_5544225_5545160_1-312_aa   5.00e-08     1    701  701       1    255  255      1    255  255    152   0   87  None
PI  T2T_CP100583.2_5037204_5038184_-1-329_aa;T2T_CP100583.2_5550634_5551593_-1-320_aa  2.57e-04   568    710  143     122    264  143    122    264  143     92   0   86  None
PI  T2T_CP100583.2_5037204_5038184_-1-329_aa;T2T_CP100583.2_5560476_5561459_1-354_aa   4.94e-03     1    610  610       1    164  164      1    164  164     91   0   66  None
PI  T2T_CP100583.2_5037204_5038184_-1-329_aa;T2T_CP100583.2_5560476_5561459_1-354_aa   2.34e-02   612    722  111     166    276  111    166    276  111     76   0   66  None
PI  T2T_CP100583.2_5037204_5038184_-1-329_aa;T2T_CP100583.2_5569088_5570056_-1-323_aa  3.99e-04   471    654  184      25    208  184     25    208  184     92   0   83  None
PI  T2T_CP100583.2_5037204_5038184_-1-329_aa;T2T_CP100583.2_5577814_5578785_1-324_aa   4.02e-09     1    722  722       1    276  276      1    276  276    168   0   88  None
PI  T2T_CP100583.2_5037204_5038184_-1-329_aa;T2T_CP100583.2_5596579_5597547_1-323_aa   3.23e-05     1    640  640       1    194  194      1    194  194    107   0   86  None
PI  T2T_CP100583.2_5037204_5038184_-1-329_aa;T2T_CP100583.2_5610017_5610976_-1-323_aa  2.86e-06   567    736  170     121    290  170    121    290  170    115   0   93  None
PI  T2T_CP100583.2_5037204_5038184_-1-329_aa;T2T_CP100583.2_5610017_5610976_-1-323_aa  5.27e-03     1    565  565       1    119  119      1    119  119     65   0   93  None
PI  T2T_CP100583.2_5037204_5038184_-1-329_aa;T2T_CP100583.2_5617999_5618925_1-309_aa   6.81e-05     1    654  654       1    208  208      1    208  208    112   0   78  None
PI  T2T_CP100583.2_5037204_5038184_-1-329_aa;T2T_CP100583.2_5627621_5628574_1-318_aa   3.61e-07     1    743  743       1    297  297      1    297  297    188   0   64  None
PI  T2T_CP100583.2_5037204_5038184_-1-329_aa;T2T_CP100583.2_5636652_5637620_-1-323_aa  8.24e-08     1    701  701       1    255  255      1    255  255    152   0   85  None
PI  T2T_CP100583.2_5037204_5038184_-1-329_aa;T2T_CP100583.2_5644003_5644971_1-346_aa   4.05e-04   448    617  170       5    171  167      5    171  167     93   0   82  None
PI  T2T_CP100583.2_5037204_5038184_-1-329_aa;T2T_CP100583.2_5644003_5644971_1-346_aa   4.30e-03   656    743   88     210    297   88    210    297   88     75   0   82  None
PI  T2T_CP100583.2_5037204_5038184_-1-329_aa;T2T_CP100583.2_5651053_5652036_-1-328_aa  2.61e-06     1    689  689       1    243  243      1    243  243    140   0   77  None
PI  T2T_CP100583.2_5037204_5038184_-1-329_aa;T2T_CP100583.2_5660114_5661052_1-347_aa   3.25e-04   656    736   81     210    290   81    210    290   81     68   0  114  None
PI  T2T_CP100583.2_5037204_5038184_-1-329_aa;T2T_CP100583.2_5660114_5661052_1-347_aa   1.15e-02   461    557   97      15    111   97     15    111   97     49   0  114  None
PI  T2T_CP100583.2_5037204_5038184_-1-329_aa;T2T_CP100583.2_5660114_5661052_1-347_aa   1.15e-02   559    654   96     113    208   96    113    208   96     49   0  114  None
PI  T2T_CP100583.2_5037204_5038184_-1-329_aa;T2T_CP100583.2_5666373_5667335_1-321_aa   2.07e-08   457    701  245      11    255  245     11    255  245    143   0   96  None
PI  T2T_CP100583.2_5037204_5038184_-1-329_aa;T2T_CP100583.2_5675197_5676132_-1-339_aa  7.91e-08   444    710  267       1    264  264     82    345  264    158   0   82  None
PI  T2T_CP100583.2_5037204_5038184_-1-329_aa;T2T_CP100583.2_5684654_5685568_1-305_aa   3.83e-09     1    710  710       1    264  264      1    264  264    159   0   93  None
PI  T2T_CP100583.2_5037204_5038184_-1-329_aa;T2T_CP100583.2_5689383_5690369_-1-322_aa  4.16e-03     1    595  595       1    149  149      1    149  149     82   0   75  None
PI  T2T_CP100583.2_5037204_5038184_-1-329_aa;T2T_CP100583.2_5702042_5703001_1-320_aa   1.98e-07   471    736  266      25    290  266     25    290  266    161   0   77  None
PI  T2T_CP100583.2_5037204_5038184_-1-329_aa;T2T_CP100583.2_5707387_5708349_1-321_aa   1.13e-10     1    710  710       1    264  264      1    264  264    159   0  106  None
PI  T2T_CP100583.2_5037204_5038184_-1-329_aa;T2T_CP100583.2_5712125_5712964_-1-323_aa  4.59e-10   453    710  258       7    264  258      7    264  258    154   0  104  None
PI  T2T_CP100583.2_5037204_5038184_-1-329_aa;T2T_CP100583.2_5722417_5723367_1-320_aa   3.11e-05   602    736  135     156    290  135    156    290  135     94   0   98  None
PI  T2T_CP100583.2_5037204_5038184_-1-329_aa;T2T_CP100583.2_5729728_5730663_1-312_aa   3.95e-05     1    673  673       1    227  227      1    227  227    126   0   72  None
PI  T2T_CP100583.2_5037204_5038184_-1-329_aa;T2T_CP100583.2_5735486_5736448_-1-366_aa  8.67e-07   504    710  207      58    264  207    193    399  207    119   0   96  None
PI  T2T_CP100583.2_5037204_5038184_-1-329_aa;T2T_CP100583.2_5744064_5745005_-1-343_aa  1.34e-07   448    680  233       5    234  230     92    321  230    131   0   96  None
PI  T2T_CP100583.2_5037204_5038184_-1-329_aa;T2T_CP100583.2_5744064_5745005_-1-343_aa  1.56e-02   682    748   67     236    302   67    323    389   67     56   0   96  None
PI  T2T_CP100583.2_5037204_5038184_-1-329_aa;T2T_CP100583.2_5747982_5748941_-1-320_aa  6.58e-09     1    701  701       1    255  255      1    255  255    152   0   95  None
PI  T2T_CP100583.2_5037204_5038184_-1-329_aa;T2T_CP100583.2_5757729_5758643_1-328_aa   3.83e-09     1    710  710       1    264  264      1    264  264    159   0   93  None
PI  T2T_CP100583.2_5037204_5038184_-1-329_aa;T2T_CP100583.2_5769555_5770514_1-369_aa   1.42e-07     1    697  697       1    251  251      1    251  251    148   0   85  None
PI  T2T_CP100583.2_5037204_5038184_-1-329_aa;T2T_CP100583.2_5777793_5778728_-1-348_aa  4.71e-08   444    710  267       1    264  264    109    372  264    158   0   84  None
PI  T2T_CP100583.2_5037204_5038184_-1-329_aa;T2T_CP100583.2_5786227_5787186_1-320_aa   3.17e-08     1    710  710       1    264  264      1    264  264    159   0   85  None
PI  T2T_CP100583.2_5037204_5038184_-1-329_aa;T2T_CP100583.2_5795722_5796657_-1-312_aa  1.03e-03     1    634  634       1    188  188      1    188  188    103   0   68  None
PI  T2T_CP100583.2_5037204_5038184_-1-329_aa;T2T_CP100583.2_5805758_5806693_1-339_aa   2.33e-05   471    654  184      25    208  184     25    208  184     92   0  102  None
PI  T2T_CP100583.2_5037204_5038184_-1-329_aa;T2T_CP100583.2_5805758_5806693_1-339_aa   1.26e-03   656    736   81     210    290   81    210    290   81     68   0  102  None
PI  T2T_CP100583.2_5037204_5038184_-1-329_aa;T2T_CP100583.2_5825504_5826472_1-323_aa   1.11e-09     1    692  692       1    246  246      1    246  246    143   0  108  None
PI  T2T_CP100583.2_5037204_5038184_-1-329_aa;T2T_CP100583.2_5833310_5834245_-1-338_aa  2.20e-10   444    736  293       1    290  290     79    368  290    180   0   92  None
PI  T2T_CP100583.2_5037204_5038184_-1-329_aa;T2T_CP100583.2_5842561_5843544_1-319_aa   3.83e-03     1    600  600       1    154  154      1    154  154     86   0   72  None
PI  T2T_CP100583.2_5037204_5038184_-1-329_aa;T2T_CP100583.2_5842561_5843544_1-319_aa   1.89e-02   602    710  109     156    264  109    156    264  109     72   0   72  None
PI  T2T_CP100583.2_5037204_5038184_-1-329_aa;T2T_CP100583.2_5849310_5850293_-1-328_aa  6.98e-09     1    736  736       1    290  290      1    290  290    181   0   80  None
PI  T2T_CP100583.2_5037204_5038184_-1-329_aa;T2T_CP100583.2_5872376_5873344_-1-323_aa  4.19e-03   521    666  146      75    220  146     75    220  146     71   0   87  None
PI  T2T_CP100583.2_5037204_5038184_-1-329_aa;T2T_CP100583.2_5872376_5873344_-1-323_aa  1.94e-02   668    736   69     222    290   69    222    290   69     60   0   87  None
PI  T2T_CP100583.2_5037204_5038184_-1-329_aa;T2T_CP100583.2_5881030_5881995_1-322_aa   1.15e-09     1    721  721       1    275  275      1    275  275    167   0   93  None
PI  T2T_CP100583.2_5037204_5038184_-1-329_aa;T2T_CP100583.2_5888602_5889528_-1-309_aa  3.18e-04   650    733   84     204    287   84    195    278   84     70   0  111  None
PI  T2T_CP100583.2_5037204_5038184_-1-329_aa;T2T_CP100583.2_5888602_5889528_-1-309_aa  1.74e-02   547    640   94     101    194   94    101    194   94     48   0  111  None
PI  T2T_CP100583.2_5037204_5038184_-1-329_aa;T2T_CP100583.2_5908656_5909615_1-323_aa   1.80e-04   534    701  168      88    255  168     88    255  168     98   0   83  None
PI  T2T_CP100583.2_5037204_5038184_-1-329_aa;T2T_CP100583.2_5917132_5918058_-1-312_aa  3.66e-02   448    530   83       5     84   80      5     84   80     49   0   99  None
PI  T2T_CP100583.2_5037204_5038184_-1-329_aa;T2T_CP100583.2_5927135_5928097_1-321_aa   3.68e-05   583    722  140     137    276  140    137    276  140     92   0   99  None
PI  T2T_CP100583.2_5037204_5038184_-1-329_aa;T2T_CP100583.2_5927135_5928097_1-321_aa   2.66e-02     1    530  530       1     84   84      1     84   84     51   0   99  None
PI  T2T_CP100583.2_5037204_5038184_-1-329_aa;T2T_CP100583.2_5934491_5935417_-1-309_aa  3.18e-04   650    733   84     204    287   84    195    278   84     70   0  111  None
PI  T2T_CP100583.2_5037204_5038184_-1-329_aa;T2T_CP100583.2_5934491_5935417_-1-309_aa  1.74e-02   547    640   94     101    194   94    101    194   94     48   0  111  None
PI  T2T_CP100583.2_5037204_5038184_-1-329_aa;T2T_CP100583.2_5950534_5951517_-1-328_aa  5.66e-03     1    600  600       1    154  154      1    154  154     86   0   69  None
PI  T2T_CP100583.2_5037204_5038184_-1-329_aa;T2T_CP100583.2_5960184_5961140_1-319_aa   6.15e-03     1    553  553       1    107  107      1    107  107     59   0  101  None
PI  T2T_CP100583.2_5037204_5038184_-1-329_aa;T2T_CP100583.2_5960184_5961140_1-319_aa   4.34e-02   555    640   86     109    194   86    109    194   86     47   0  101  None
PI  T2T_CP100583.2_5037204_5038184_-1-329_aa;T2T_CP100583.2_5970430_5971440_1-337_aa   5.12e-04   594    710  117     148    264  117    148    264  117     78   0   96  None
PI  T2T_CP100583.2_5037204_5038184_-1-329_aa;T2T_CP100583.2_5970430_5971440_1-337_aa   1.52e-03     1    575  575       1    129  129      1    129  129     71   0   96  None
PI  T2T_CP100583.2_5037204_5038184_-1-329_aa;T2T_CP100583.2_5975884_5976843_1-320_aa   8.88e-04   448    600  153       5    154  150      5    154  150     84   0   85  None
PI  T2T_CP100583.2_5037204_5038184_-1-329_aa;T2T_CP100583.2_5985103_5986065_-1-359_aa  3.10e-02   521    638  118      75    192  118    189    306  118     56   0   88  None
PI  T2T_CP100583.2_5037204_5038184_-1-329_aa;T2T_CP100583.2_5985103_5986065_-1-359_aa  3.56e-02  1141   1207   67     680    746   67    794    860   67     55   0   88  None
PI  T2T_CP100583.2_5037204_5038184_-1-329_aa;T2T_CP100583.2_5992930_5993865_1-312_aa   5.35e-03   453    554  102       7    108  102      7    108  102     55   0  110  None
PI  T2T_CP100583.2_5037204_5038184_-1-329_aa;T2T_CP100583.2_5992930_5993865_1-312_aa   9.18e-03   650    711   62     204    265   62    204    265   62     52   0  110  None
PI  T2T_CP100583.2_5037204_5038184_-1-329_aa;T2T_CP100588.2_1746702_1747685_-1-320_aa  6.03e-05   506    657  152      60    211  152     60    211  152     73   0  120  None
PI  T2T_CP100583.2_5037204_5038184_-1-329_aa;T2T_CP100588.2_1746702_1747685_-1-320_aa  3.42e-02     1    504  504       1     58   58      1     58   58     41   0  120  None
PI  T2T_CP100583.2_5037204_5038184_-1-329_aa;T2T_CP100588.2_1879511_1880494_1-320_aa   6.03e-05   506    657  152      60    211  152     60    211  152     73   0  120  None
PI  T2T_CP100583.2_5037204_5038184_-1-329_aa;T2T_CP100588.2_1879511_1880494_1-320_aa   3.42e-02     1    504  504       1     58   58      1     58   58     41   0  120  None
PI  T2T_CP100583.2_5037204_5038184_-1-329_aa;T2T_CP100588.2_1915137_1916123_-1-329_aa  6.84e-05   506    657  152      60    211  152     87    238  152     73   0  119  None
PI  T2T_CP100583.2_5037204_5038184_-1-329_aa;T2T_CP100588.2_1915137_1916123_-1-329_aa  4.43e-02   444    504   61       1     58   58     28     85   58     40   0  119  None
PI  T2T_CP100583.2_5037204_5038184_-1-329_aa;T2T_CP100588.2_1931919_1932902_1-320_aa   6.84e-05   506    657  152      60    211  152     60    211  152     73   0  119  None
PI  T2T_CP100583.2_5037204_5038184_-1-329_aa;T2T_CP100588.2_1947669_1948655_1-329_aa   6.03e-05   506    657  152      60    211  152     60    211  152     73   0  120  None
PI  T2T_CP100583.2_5037204_5038184_-1-329_aa;T2T_CP100588.2_1947669_1948655_1-329_aa   3.42e-02     1    504  504       1     58   58      1     58   58     41   0  120  None
PI  T2T_CP100583.2_5037204_5038184_-1-329_aa;T2T_CP100588.2_1967263_1968249_1-329_aa   6.03e-05   506    657  152      60    211  152     60    211  152     73   0  120  None
PI  T2T_CP100583.2_5037204_5038184_-1-329_aa;T2T_CP100588.2_1981896_1982882_-1-329_aa  7.75e-05   506    657  152      60    211  152     87    238  152     73   0  118  None
PI  T2T_CP100583.2_5037204_5038184_-1-329_aa;T2T_CP100588.2_1981896_1982882_-1-329_aa  4.72e-02   444    504   61       1     58   58     28     85   58     40   0  118  None
PI  T2T_CP100583.2_5037204_5038184_-1-329_aa;T2T_CP100588.2_1995620_1996606_-1-329_aa  6.84e-05   506    657  152      60    211  152     87    238  152     73   0  119  None
PI  T2T_CP100583.2_5037204_5038184_-1-329_aa;T2T_CP100588.2_1995620_1996606_-1-329_aa  4.43e-02   444    504   61       1     58   58     28     85   58     40   0  119  None
PI  T2T_CP100583.2_5037204_5038184_-1-329_aa;T2T_CP100588.2_2027902_2028888_1-329_aa   6.03e-05   506    657  152      60    211  152     60    211  152     73   0  120  None
PI  T2T_CP100583.2_5037204_5038184_-1-329_aa;T2T_CP100588.2_2027902_2028888_1-329_aa   3.42e-02     1    504  504       1     58   58      1     58   58     41   0  120  None
PI  T2T_CP100583.2_5037204_5038184_-1-329_aa;T2T_CP100588.2_2078727_2079713_-1-329_aa  6.84e-05   506    657  152      60    211  152     87    238  152     73   0  119  None
PI  T2T_CP100583.2_5037204_5038184_-1-329_aa;T2T_CP100588.2_2078727_2079713_-1-329_aa  4.43e-02   444    504   61       1     58   58     28     85   58     40   0  119  None
PI  T2T_CP100583.2_5037204_5038184_-1-329_aa;T2T_CP100588.2_2107020_2108006_1-329_aa   5.32e-05   506    657  152      60    211  152     60    211  152     73   0  121  None
PI  T2T_CP100583.2_5037204_5038184_-1-329_aa;T2T_CP100588.2_2138811_2139797_1-329_aa   6.03e-05   506    657  152      60    211  152     60    211  152     73   0  120  None
PI  T2T_CP100583.2_5037204_5038184_-1-329_aa;T2T_CP100588.2_2153440_2154426_-1-329_aa  7.75e-05   506    657  152      60    211  152     87    238  152     73   0  118  None
PI  T2T_CP100583.2_5037204_5038184_-1-329_aa;T2T_CP100588.2_2153440_2154426_-1-329_aa  4.72e-02   444    504   61       1     58   58     28     85   58     40   0  118  None
PI  T2T_CP100583.2_5037204_5038184_-1-329_aa;T2T_CP100588.2_2167138_2168124_-1-329_aa  6.84e-05   506    657  152      60    211  152     87    238  152     73   0  119  None
PI  T2T_CP100583.2_5037204_5038184_-1-329_aa;T2T_CP100588.2_2167138_2168124_-1-329_aa  4.43e-02   444    504   61       1     58   58     28     85   58     40   0  119  None
PI  T2T_CP100583.2_5037204_5038184_-1-329_aa;T2T_CP100588.2_2185849_2186835_-1-329_aa  3.20e-02   579    657   79     133    211   79    160    238   79     41   0  121  None
PI  T2T_CP100583.2_5037204_5038184_-1-329_aa;T2T_CP100588.2_2204178_2205164_-1-329_aa  6.03e-05   506    657  152      60    211  152     87    238  152     73   0  120  None
PI  T2T_CP100583.2_5037204_5038184_-1-329_aa;T2T_CP100588.2_2249125_2250111_1-329_aa   6.03e-05   506    657  152      60    211  152     60    211  152     73   0  120  None
PI  T2T_CP100583.2_5037204_5038184_-1-329_aa;T2T_CP100588.2_2249125_2250111_1-329_aa   3.42e-02     1    504  504       1     58   58      1     58   58     41   0  120  None
PI  T2T_CP100583.2_5037204_5038184_-1-329_aa;T2T_CP100588.2_2305892_2306878_1-329_aa   6.84e-05   506    657  152      60    211  152     60    211  152     73   0  119  None
PI  T2T_CP100583.2_5037204_5038184_-1-329_aa;T2T_CP100588.2_2305892_2306878_1-329_aa   3.65e-02     1    504  504       1     58   58      1     58   58     41   0  119  None
PI  T2T_CP100583.2_5037204_5038184_-1-329_aa;T2T_CP100588.2_2334641_2335624_-1-345_aa  6.03e-05   506    657  152      60    211  152     87    238  152     73   0  120  None
PI  T2T_CP100583.2_5037204_5038184_-1-329_aa;T2T_CP100588.2_2334641_2335624_-1-345_aa  4.16e-02   444    504   61       1     58   58     28     85   58     40   0  120  None
PI  T2T_CP100583.2_5037204_5038184_-1-329_aa;T2T_CP100588.2_2376351_2377337_-1-329_aa  4.69e-05   506    657  152      60    211  152     87    238  152     73   0  122  None
PI  T2T_CP100583.2_5037204_5038184_-1-329_aa;T2T_CP100588.2_2376351_2377337_-1-329_aa  3.66e-02   444    504   61       1     58   58     28     85   58     40   0  122  None
PI  T2T_CP100583.2_5037204_5038184_-1-329_aa;T2T_CP100588.2_2417267_2418250_1-320_aa   9.74e-04   540    657  118      94    211  118     94    211  118     59   0  120  None
PI  T2T_CP100583.2_5037204_5038184_-1-329_aa;T2T_CP100588.2_2417267_2418250_1-320_aa   3.42e-02     1    504  504       1     58   58      1     58   58     41   0  120  None
PI  T2T_CP100583.2_5037204_5038184_-1-329_aa;T2T_CP100588.2_2435573_2436559_-1-329_aa  6.84e-05   506    657  152      60    211  152     87    238  152     73   0  119  None
PI  T2T_CP100583.2_5037204_5038184_-1-329_aa;T2T_CP100588.2_2435573_2436559_-1-329_aa  4.43e-02   444    504   61       1     58   58     28     85   58     40   0  119  None
PI  T2T_CP100583.2_5037204_5038184_-1-329_aa;T2T_CP100588.2_2454337_2455323_-1-329_aa  5.32e-05   506    657  152      60    211  152     87    238  152     73   0  121  None
PI  T2T_CP100583.2_5037204_5038184_-1-329_aa;T2T_CP100588.2_2454337_2455323_-1-329_aa  3.90e-02   444    504   61       1     58   58     28     85   58     40   0  121  None
PI  T2T_CP100583.2_5037204_5038184_-1-329_aa;T2T_CP100588.2_2494873_2495859_-1-329_aa  6.84e-05   506    657  152      60    211  152     87    238  152     73   0  119  None
PI  T2T_CP100583.2_5037204_5038184_-1-329_aa;T2T_CP100588.2_2494873_2495859_-1-329_aa  4.43e-02   444    504   61       1     58   58     28     85   58     40   0  119  None
PI  T2T_CP100583.2_5037204_5038184_-1-329_aa;T2T_CP100588.2_2556019_2557002_1-320_aa   8.78e-05   506    657  152      60    211  152     60    211  152     73   0  117  None
PI  T2T_CP100583.2_5037204_5038184_-1-329_aa;T2T_CP100588.2_2556019_2557002_1-320_aa   4.16e-02     1    504  504       1     58   58      1     58   58     41   0  117  None
PI  T2T_CP100583.2_5037204_5038184_-1-329_aa;T2T_CP100588.2_2573948_2574934_-1-329_aa  6.84e-05   506    657  152      60    211  152     87    238  152     73   0  119  None
PI  T2T_CP100583.2_5037204_5038184_-1-329_aa;T2T_CP100588.2_2573948_2574934_-1-329_aa  4.43e-02   444    504   61       1     58   58     28     85   58     40   0  119  None
PI  T2T_CP100583.2_5037204_5038184_-1-329_aa;T2T_CP100588.2_2590840_2591826_1-329_aa   7.75e-05   506    657  152      60    211  152     60    211  152     73   0  118  None
PI  T2T_CP100583.2_5037204_5038184_-1-329_aa;T2T_CP100588.2_2590840_2591826_1-329_aa   3.90e-02     1    504  504       1     58   58      1     58   58     41   0  118  None
PI  T2T_CP100583.2_5037204_5038184_-1-329_aa;T2T_CP100588.2_2608844_2609830_1-329_aa   7.75e-05   506    657  152      60    211  152     60    211  152     73   0  118  None
PI  T2T_CP100583.2_5037204_5038184_-1-329_aa;T2T_CP100588.2_2608844_2609830_1-329_aa   3.90e-02     1    504  504       1     58   58      1     58   58     41   0  118  None
PI  T2T_CP100583.2_5037204_5038184_-1-329_aa;T2T_CP100588.2_2626640_2627626_1-329_aa   6.03e-05   506    657  152      60    211  152     60    211  152     73   0  120  None
PI  T2T_CP100583.2_5037204_5038184_-1-329_aa;T2T_CP100588.2_2626640_2627626_1-329_aa   3.42e-02     1    504  504       1     58   58      1     58   58     41   0  120  None
PI  T2T_CP100583.2_5037204_5038184_-1-329_aa;T2T_CP100588.2_2663568_2664554_1-329_aa   8.78e-05   506    657  152      60    211  152     60    211  152     73   0  117  None
PI  T2T_CP100583.2_5037204_5038184_-1-329_aa;T2T_CP100588.2_2663568_2664554_1-329_aa   4.16e-02     1    504  504       1     58   58      1     58   58     41   0  117  None
PI  T2T_CP100583.2_5037204_5038184_-1-329_aa;T2T_CP100588.2_2680504_2681490_1-329_aa   7.75e-05   506    657  152      60    211  152     60    211  152     73   0  118  None
PI  T2T_CP100583.2_5037204_5038184_-1-329_aa;T2T_CP100588.2_2680504_2681490_1-329_aa   3.90e-02     1    504  504       1     58   58      1     58   58     41   0  118  None
PI  T2T_CP100583.2_5037204_5038184_-1-329_aa;T2T_CP100588.2_2734732_2735718_1-329_aa   6.84e-05   506    657  152      60    211  152     60    211  152     73   0  119  None
PI  T2T_CP100583.2_5037204_5038184_-1-329_aa;T2T_CP100588.2_2734732_2735718_1-329_aa   3.65e-02     1    504  504       1     58   58      1     58   58     41   0  119  None
PI  T2T_CP100583.2_5037204_5038184_-1-329_aa;T2T_CP100588.2_2753021_2754007_1-329_aa   6.84e-05   506    657  152      60    211  152     60    211  152     73   0  119  None
PI  T2T_CP100583.2_5037204_5038184_-1-329_aa;T2T_CP100588.2_2753021_2754007_1-329_aa   3.65e-02     1    504  504       1     58   58      1     58   58     41   0  119  None
PI  T2T_CP100583.2_5037204_5038184_-1-329_aa;T2T_CP100588.2_2793478_2794464_1-329_aa   6.84e-05   506    657  152      60    211  152     60    211  152     73   0  119  None
PI  T2T_CP100583.2_5037204_5038184_-1-329_aa;T2T_CP100588.2_2855829_2856815_-1-329_aa  7.04e-08   444    657  214       1    211  211     28    238  211    114   0  113  None
PI  T2T_CP100583.2_5048236_5049219_1-324_aa;T2T_CP100583.2_5055311_5056300_-1-352_aa   4.01e-03   519    689  171      73    243  171    172    342  171     93   0   66  None
PI  T2T_CP100583.2_5048236_5049219_1-324_aa;T2T_CP100583.2_5065080_5066063_1-328_aa    3.75e-03     1    689  689       1    243  243      1    243  243    140   0   43  None
PI  T2T_CP100583.2_5048236_5049219_1-324_aa;T2T_CP100583.2_5071664_5072596_-1-311_aa   9.00e-08   448    689  242       5    243  239      5    243  239    138   0   93  None
PI  T2T_CP100583.2_5048236_5049219_1-324_aa;T2T_CP100583.2_5071664_5072596_-1-311_aa   2.35e-02   830    895   66     378    443   66    375    440   66     55   0   93  None
PI  T2T_CP100583.2_5048236_5049219_1-324_aa;T2T_CP100583.2_5088008_5088943_1-312_aa    4.17e-04   471    689  219      25    243  219     25    243  219    120   0   63  None
PI  T2T_CP100583.2_5048236_5049219_1-324_aa;T2T_CP100583.2_5092667_5093626_1-347_aa    2.08e-06     1    689  689       1    243  243      1    243  243    140   0   78  None
PI  T2T_CP100583.2_5048236_5049219_1-324_aa;T2T_CP100583.2_5092667_5093626_1-347_aa    1.83e-02   830    908   79     378    456   79    378    456   79     67   0   78  None
PI  T2T_CP100583.2_5048236_5049219_1-324_aa;T2T_CP100583.2_5098798_5099781_1-328_aa    1.54e-05     1    689  689       1    243  243      1    243  243    140   0   69  None
PI  T2T_CP100583.2_5048236_5049219_1-324_aa;T2T_CP100583.2_5103276_5104232_-1-319_aa   7.00e-05     1    667  667       1    221  221      1    221  221    121   0   72  None
PI  T2T_CP100583.2_5048236_5049219_1-324_aa;T2T_CP100583.2_5103276_5104232_-1-319_aa   2.65e-02   830    911   82     378    459   82    378    459   82     69   0   72  None
PI  T2T_CP100583.2_5048236_5049219_1-324_aa;T2T_CP100583.2_5117018_5117953_-1-312_aa   1.00e-05   448    689  242       5    243  239      5    243  239    138   0   72  None
PI  T2T_CP100583.2_5048236_5049219_1-324_aa;T2T_CP100583.2_5117018_5117953_-1-312_aa   4.15e-02  1107   1190   84     643    726   84    643    726   84     65   0   72  None
PI  T2T_CP100583.2_5048236_5049219_1-324_aa;T2T_CP100583.2_5126260_5127171_1-312_aa    1.66e-06     1    689  689       1    243  243      1    243  243    140   0   79  None
PI  T2T_CP100583.2_5048236_5049219_1-324_aa;T2T_CP100583.2_5141513_5142472_1-320_aa    1.34e-07     1    689  689       1    243  243      1    243  243    140   0   90  None
PI  T2T_CP100583.2_5048236_5049219_1-324_aa;T2T_CP100583.2_5162225_5163193_1-350_aa    1.33e-06     1    689  689       1    243  243      1    243  243    140   0   80  None
PI  T2T_CP100583.2_5048236_5049219_1-324_aa;T2T_CP100583.2_5162225_5163193_1-350_aa    4.77e-03  1095   1190   96     631    726   96    634    729   96     76   0   80  None
PI  T2T_CP100583.2_5048236_5049219_1-324_aa;T2T_CP100583.2_5179217_5180185_-1-323_aa   6.38e-06     1    689  689       1    243  243      1    243  243    140   0   73  None
PI  T2T_CP100583.2_5048236_5049219_1-324_aa;T2T_CP100583.2_5179217_5180185_-1-323_aa   5.34e-03  1088   1190  103     624    726  103    633    735  103     82   0   73  None
PI  T2T_CP100583.2_5048236_5049219_1-324_aa;T2T_CP100583.2_5193695_5194657_-1-357_aa   5.24e-08   448    679  232       5    233  229    113    341  229    130   0  101  None
PI  T2T_CP100583.2_5048236_5049219_1-324_aa;T2T_CP100583.2_5202138_5203100_1-321_aa    4.66e-04     1    583  583       1    137  137      1    137  137     77   0   98  None
PI  T2T_CP100583.2_5048236_5049219_1-324_aa;T2T_CP100583.2_5202138_5203100_1-321_aa    5.06e-03   585    689  105     139    243  105    139    243  105     62   0   98  None
PI  T2T_CP100583.2_5048236_5049219_1-324_aa;T2T_CP100583.2_5202138_5203100_1-321_aa    5.93e-03   830    902   73     378    450   73    378    450   73     61   0   98  None
PI  T2T_CP100583.2_5048236_5049219_1-324_aa;T2T_CP100583.2_5206891_5207850_-1-322_aa   1.32e-03   489    654  166      43    208  166     43    208  166     83   0   83  None
PI  T2T_CP100583.2_5048236_5049219_1-324_aa;T2T_CP100583.2_5216114_5217049_1-346_aa    2.78e-02   932   1015   84     480    563   84    480    563   84     60   0   83  None
PI  T2T_CP100583.2_5048236_5049219_1-324_aa;T2T_CP100583.2_5216114_5217049_1-346_aa    4.12e-02   830    897   68     378    445   68    378    445   68     57   0   83  None
PI  T2T_CP100583.2_5048236_5049219_1-324_aa;T2T_CP100583.2_5216114_5217049_1-346_aa    4.69e-02   497    609  113      51    163  113     51    163  113     56   0   83  None
PI  T2T_CP100583.2_5048236_5049219_1-324_aa;T2T_CP100583.2_5223064_5224026_-1-321_aa   6.82e-05   459    640  182      13    194  182     13    194  182     96   0   91  None
PI  T2T_CP100583.2_5048236_5049219_1-324_aa;T2T_CP100583.2_5223064_5224026_-1-321_aa   2.78e-02  1107   1176   70     643    712   70    646    715   70     55   0   91  None
PI  T2T_CP100583.2_5048236_5049219_1-324_aa;T2T_CP100583.2_5233476_5234459_1-328_aa    4.62e-04   448    689  242       5    243  239      5    243  239    138   0   54  None
PI  T2T_CP100583.2_5048236_5049219_1-324_aa;T2T_CP100583.2_5249466_5250437_1-308_aa    9.94e-06     1    689  689       1    243  243      1    243  243    140   0   71  None
PI  T2T_CP100583.2_5048236_5049219_1-324_aa;T2T_CP100583.2_5249466_5250437_1-308_aa    2.62e-02   816    902   87     364    450   87    364    450   87     70   0   71  None
PI  T2T_CP100583.2_5048236_5049219_1-324_aa;T2T_CP100583.2_5256460_5257443_-1-328_aa   4.61e-05     1    689  689       1    243  243      1    243  243    140   0   64  None
PI  T2T_CP100583.2_5048236_5049219_1-324_aa;T2T_CP100583.2_5262712_5263650_-1-313_aa   1.24e-03     1    610  610       1    164  164      1    164  164     91   0   76  None
PI  T2T_CP100583.2_5048236_5049219_1-324_aa;T2T_CP100583.2_5271112_5272047_1-312_aa    8.00e-04     1    593  593       1    147  147      1    147  147     81   0   89  None
PI  T2T_CP100583.2_5048236_5049219_1-324_aa;T2T_CP100583.2_5271112_5272047_1-312_aa    2.14e-02   595    689   95     149    243   95    149    243   95     58   0   89  None
PI  T2T_CP100583.2_5048236_5049219_1-324_aa;T2T_CP100583.2_5271112_5272047_1-312_aa    2.85e-02   830    896   67     378    444   67    378    444   67     56   0   89  None
PI  T2T_CP100583.2_5048236_5049219_1-324_aa;T2T_CP100583.2_5279180_5280142_-1-321_aa   3.37e-07     1    689  689       1    243  243      1    243  243    140   0   86  None
PI  T2T_CP100583.2_5048236_5049219_1-324_aa;T2T_CP100583.2_5279180_5280142_-1-321_aa   1.07e-02  1107   1190   84     643    726   84    646    729   84     65   0   86  None
PI  T2T_CP100583.2_5048236_5049219_1-324_aa;T2T_CP100583.2_5290053_5291012_1-320_aa    3.33e-06   448    689  242       5    243  239      5    243  239    138   0   77  None
PI  T2T_CP100583.2_5048236_5049219_1-324_aa;T2T_CP100583.2_5290053_5291012_1-320_aa    2.03e-02   830    908   79     378    456   79    378    456   79     67   0   77  None
PI  T2T_CP100583.2_5048236_5049219_1-324_aa;T2T_CP100583.2_5297001_5297963_1-321_aa    3.30e-08     1    689  689       1    243  243      1    243  243    140   0   96  None
PI  T2T_CP100583.2_5048236_5049219_1-324_aa;T2T_CP100583.2_5297001_5297963_1-321_aa    6.16e-03   857    930   74     405    478   74    405    478   74     62   0   96  None
PI  T2T_CP100583.2_5048236_5049219_1-324_aa;T2T_CP100583.2_5310501_5311478_-1-326_aa   2.98e-05     1    689  689       1    243  243      1    243  243    140   0   66  None
PI  T2T_CP100583.2_5048236_5049219_1-324_aa;T2T_CP100583.2_5310501_5311478_-1-326_aa   4.94e-03   899   1025  127     447    565  119    441    559  119     91   0   66  None
PI  T2T_CP100583.2_5048236_5049219_1-324_aa;T2T_CP100583.2_5320189_5321130_1-314_aa    2.06e-08     1    689  689       1    243  243      1    243  243    140   0   98  None
PI  T2T_CP100583.2_5048236_5049219_1-324_aa;T2T_CP100583.2_5326531_5327493_1-321_aa    3.48e-05   491    689  199      45    243  199     45    243  199    109   0   84  None
PI  T2T_CP100583.2_5048236_5049219_1-324_aa;T2T_CP100583.2_5334174_5335109_-1-348_aa   8.40e-07   444    684  241       1    238  238    109    346  238    135   0   85  None
PI  T2T_CP100583.2_5048236_5049219_1-324_aa;T2T_CP100583.2_5334174_5335109_-1-348_aa   2.03e-02   933   1025   93     481    565   85    589    673   85     61   0   85  None
PI  T2T_CP100583.2_5048236_5049219_1-324_aa;T2T_CP100583.2_5344603_5345565_1-321_aa    6.70e-07     1    689  689       1    243  243      1    243  243    140   0   83  None
PI  T2T_CP100583.2_5048236_5049219_1-324_aa;T2T_CP100583.2_5359303_5360262_1-337_aa    1.66e-06     1    689  689       1    243  243      1    243  243    140   0   79  None
PI  T2T_CP100583.2_5048236_5049219_1-324_aa;T2T_CP100583.2_5359303_5360262_1-337_aa    3.97e-02   915    994   80     463    542   80    463    542   80     60   0   79  None
PI  T2T_CP100583.2_5048236_5049219_1-324_aa;T2T_CP100583.2_5368794_5369723_-1-312_aa   2.61e-06     1    689  689       1    243  243      1    243  243    140   0   77  None
PI  T2T_CP100583.2_5048236_5049219_1-324_aa;T2T_CP100583.2_5377736_5378719_1-319_aa    7.10e-05     1    689  689       1    243  243      1    243  243    140   0   62  None
PI  T2T_CP100583.2_5048236_5049219_1-324_aa;T2T_CP100583.2_5384491_5385474_-1-328_aa   3.63e-04   846   1025  180     394    565  172    394    565  172    136   0   56  None
PI  T2T_CP100583.2_5048236_5049219_1-324_aa;T2T_CP100583.2_5384491_5385474_-1-328_aa   4.63e-03     1    640  640       1    194  194      1    194  194    107   0   56  None
PI  T2T_CP100583.2_5048236_5049219_1-324_aa;T2T_CP100583.2_5395041_5396000_1-320_aa    8.42e-07     1    689  689       1    243  243      1    243  243    140   0   82  None
PI  T2T_CP100583.2_5048236_5049219_1-324_aa;T2T_CP100583.2_5395041_5396000_1-320_aa    6.37e-03   900    994   95     448    542   95    448    542   95     72   0   82  None
PI  T2T_CP100583.2_5048236_5049219_1-324_aa;T2T_CP100583.2_5395041_5396000_1-320_aa    3.94e-02   830    898   69     378    446   69    378    446   69     58   0   82  None
PI  T2T_CP100583.2_5048236_5049219_1-324_aa;T2T_CP100583.2_5411987_5412946_1-343_aa    2.07e-04     1    689  689       1    243  243      1    243  243    140   0   57  None
PI  T2T_CP100583.2_5048236_5049219_1-324_aa;T2T_CP100583.2_5411987_5412946_1-343_aa    3.06e-02   907   1025  119     455    565  111    455    565  111     84   0   57  None
PI  T2T_CP100583.2_5048236_5049219_1-324_aa;T2T_CP100583.2_5442729_5443685_-1-345_aa   3.68e-06   444    689  246       1    243  243     79    321  243    139   0   76  None
PI  T2T_CP100583.2_5048236_5049219_1-324_aa;T2T_CP100583.2_5453234_5454193_-1-320_aa   3.25e-03   514    670  157      68    224  157     68    224  157     79   0   80  None
PI  T2T_CP100583.2_5048236_5049219_1-324_aa;T2T_CP100583.2_5453234_5454193_-1-320_aa   3.21e-02   830    902   73     378    450   73    378    450   73     61   0   80  None
PI  T2T_CP100583.2_5048236_5049219_1-324_aa;T2T_CP100583.2_5470730_5471671_1-328_aa    1.63e-04   448    689  242       5    243  239      5    243  239    138   0   59  None
PI  T2T_CP100583.2_5048236_5049219_1-324_aa;T2T_CP100583.2_5470730_5471671_1-328_aa    8.75e-03   830    941  112     378    489  112    378    489  112     95   0   59  None
PI  T2T_CP100583.2_5048236_5049219_1-324_aa;T2T_CP100583.2_5476832_5477767_-1-294_aa   2.68e-07     1    689  689       1    243  243      1    243  243    140   0   87  None
PI  T2T_CP100583.2_5048236_5049219_1-324_aa;T2T_CP100583.2_5476832_5477767_-1-294_aa   2.56e-02   843    909   67     391    457   67    391    457   67     58   0   87  None
PI  T2T_CP100583.2_5048236_5049219_1-324_aa;T2T_CP100583.2_5485773_5486744_1-324_aa    6.61e-07   456    689  234      10    243  234     10    243  234    132   0   88  None
PI  T2T_CP100583.2_5048236_5049219_1-324_aa;T2T_CP100583.2_5485773_5486744_1-324_aa    1.44e-04   830    940  111     378    488  111    378    488  111     94   0   88  None
PI  T2T_CP100583.2_5048236_5049219_1-324_aa;T2T_CP100583.2_5493669_5494631_-1-321_aa   1.34e-07     1    689  689       1    243  243      1    243  243    140   0   90  None
PI  T2T_CP100583.2_5048236_5049219_1-324_aa;T2T_CP100583.2_5493669_5494631_-1-321_aa   2.24e-03   830    916   87     378    464   87    378    464   87     73   0   90  None
PI  T2T_CP100583.2_5048236_5049219_1-324_aa;T2T_CP100583.2_5499880_5500860_-1-314_aa   7.90e-04   562    689  128     116    243  128    116    243  128     76   0   95  None
PI  T2T_CP100583.2_5048236_5049219_1-324_aa;T2T_CP100583.2_5499880_5500860_-1-314_aa   5.83e-03     1    560  560       1    114  114      1    114  114     63   0   95  None
PI  T2T_CP100583.2_5048236_5049219_1-324_aa;T2T_CP100583.2_5508571_5509482_1-312_aa    2.85e-03     1    593  593       1    147  147      1    147  147     81   0   79  None
PI  T2T_CP100583.2_5048236_5049219_1-324_aa;T2T_CP100583.2_5517309_5518268_-1-320_aa   1.81e-02     1    562  562       1    116  116      1    116  116     64   0   82  None
PI  T2T_CP100583.2_5048236_5049219_1-324_aa;T2T_CP100583.2_5517309_5518268_-1-320_aa   3.94e-02   830    898   69     378    446   69    378    446   69     58   0   82  None
PI  T2T_CP100583.2_5048236_5049219_1-324_aa;T2T_CP100583.2_5525882_5526823_-1-314_aa   1.07e-04   502    680  179      56    234  179     56    234  179     95   0   89  None
PI  T2T_CP100583.2_5048236_5049219_1-324_aa;T2T_CP100583.2_5525882_5526823_-1-314_aa   3.78e-02   830    894   65     378    442   65    378    442   65     54   0   89  None
PI  T2T_CP100583.2_5048236_5049219_1-324_aa;T2T_CP100583.2_5534271_5535206_1-348_aa    5.49e-04   448    638  191       5    192  188      5    192  188    103   0   72  None
PI  T2T_CP100583.2_5048236_5049219_1-324_aa;T2T_CP100583.2_5534271_5535206_1-348_aa    2.65e-02   830    911   82     378    459   82    378    459   82     69   0   72  None
PI  T2T_CP100583.2_5048236_5049219_1-324_aa;T2T_CP100583.2_5544225_5545160_1-312_aa    5.10e-06     1    689  689       1    243  243      1    243  243    140   0   74  None
PI  T2T_CP100583.2_5048236_5049219_1-324_aa;T2T_CP100583.2_5550634_5551593_-1-320_aa   2.09e-02   568    689  122     122    243  122    122    243  122     73   0   70  None
PI  T2T_CP100583.2_5048236_5049219_1-324_aa;T2T_CP100583.2_5550634_5551593_-1-320_aa   4.03e-02   830    908   79     378    456   79    378    456   79     67   0   70  None
PI  T2T_CP100583.2_5048236_5049219_1-324_aa;T2T_CP100583.2_5560476_5561459_1-354_aa    2.43e-02     1    610  610       1    164  164      1    164  164     91   0   54  None
PI  T2T_CP100583.2_5048236_5049219_1-324_aa;T2T_CP100583.2_5560476_5561459_1-354_aa    2.64e-02   830    934  105     378    482  105    378    482  105     90   0   54  None
PI  T2T_CP100583.2_5048236_5049219_1-324_aa;T2T_CP100583.2_5569088_5570056_-1-323_aa   2.94e-03   471    654  184      25    208  184     25    208  184     92   0   69  None
PI  T2T_CP100583.2_5048236_5049219_1-324_aa;T2T_CP100583.2_5569088_5570056_-1-323_aa   6.31e-03  1081   1185  105     617    721  105    620    724  105     85   0   69  None
PI  T2T_CP100583.2_5048236_5049219_1-324_aa;T2T_CP100583.2_5577814_5578785_1-324_aa    1.69e-07     1    689  689       1    243  243      1    243  243    140   0   89  None
PI  T2T_CP100583.2_5048236_5049219_1-324_aa;T2T_CP100583.2_5577814_5578785_1-324_aa    1.24e-04   830    940  111     378    488  111    378    488  111     94   0   89  None
PI  T2T_CP100583.2_5048236_5049219_1-324_aa;T2T_CP100583.2_5596579_5597547_1-323_aa    4.10e-04     1    640  640       1    194  194      1    194  194    107   0   71  None
PI  T2T_CP100583.2_5048236_5049219_1-324_aa;T2T_CP100583.2_5596579_5597547_1-323_aa    2.93e-02   910   1000   91     458    548   91    458    548   91     69   0   71  None
PI  T2T_CP100583.2_5048236_5049219_1-324_aa;T2T_CP100583.2_5610017_5610976_-1-323_aa   2.45e-03   567    689  123     121    243  123    121    243  123     74   0   88  None
PI  T2T_CP100583.2_5048236_5049219_1-324_aa;T2T_CP100583.2_5610017_5610976_-1-323_aa   8.75e-03     1    565  565       1    119  119      1    119  119     65   0   88  None
PI  T2T_CP100583.2_5048236_5049219_1-324_aa;T2T_CP100583.2_5617999_5618925_1-309_aa    1.30e-03     1    654  654       1    208  208      1    208  208    112   0   61  None
PI  T2T_CP100583.2_5048236_5049219_1-324_aa;T2T_CP100583.2_5617999_5618925_1-309_aa    2.52e-02   846    940   95     394    488   95    394    488   95     81   0   61  None
PI  T2T_CP100583.2_5048236_5049219_1-324_aa;T2T_CP100583.2_5627621_5628574_1-318_aa    3.16e-04     1    689  689       1    243  243      1    243  243    140   0   55  None
PI  T2T_CP100583.2_5048236_5049219_1-324_aa;T2T_CP100583.2_5627621_5628574_1-318_aa    1.65e-02   872    994  123     420    542  123    420    542  123     94   0   55  None
PI  T2T_CP100583.2_5048236_5049219_1-324_aa;T2T_CP100583.2_5627621_5628574_1-318_aa    2.32e-02  1080   1190  111     616    726  111    616    726  111     90   0   55  None
PI  T2T_CP100583.2_5048236_5049219_1-324_aa;T2T_CP100583.2_5636652_5637620_-1-323_aa   3.26e-06     1    689  689       1    243  243      1    243  243    140   0   76  None
PI  T2T_CP100583.2_5048236_5049219_1-324_aa;T2T_CP100583.2_5636652_5637620_-1-323_aa   1.39e-02   921   1016   96     469    564   96    469    564   96     71   0   76  None
PI  T2T_CP100583.2_5048236_5049219_1-324_aa;T2T_CP100583.2_5644003_5644971_1-346_aa    1.49e-03   448    617  170       5    171  167      5    171  167     93   0   73  None
PI  T2T_CP100583.2_5048236_5049219_1-324_aa;T2T_CP100583.2_5644003_5644971_1-346_aa    7.56e-03   830    923   94     378    471   94    378    471   94     79   0   73  None
PI  T2T_CP100583.2_5048236_5049219_1-324_aa;T2T_CP100583.2_5651053_5652036_-1-328_aa   4.16e-06     1    701  701       1    255  255      1    255  255    152   0   69  None
PI  T2T_CP100583.2_5048236_5049219_1-324_aa;T2T_CP100583.2_5651053_5652036_-1-328_aa   4.43e-02  1095   1177   83     631    713   83    631    713   83     67   0   69  None
PI  T2T_CP100583.2_5048236_5049219_1-324_aa;T2T_CP100583.2_5660114_5661052_1-347_aa    2.15e-02   461    557   97      15    111   97     15    111   97     49   0  106  None
PI  T2T_CP100583.2_5048236_5049219_1-324_aa;T2T_CP100583.2_5660114_5661052_1-347_aa    2.15e-02   559    654   96     113    208   96    113    208   96     49   0  106  None
PI  T2T_CP100583.2_5048236_5049219_1-324_aa;T2T_CP100583.2_5660114_5661052_1-347_aa    3.58e-02   844    897   54     392    445   54    392    445   54     46   0  106  None
PI  T2T_CP100583.2_5048236_5049219_1-324_aa;T2T_CP100583.2_5660114_5661052_1-347_aa    4.25e-02  1131   1190   60     667    726   60    667    726   60     45   0  106  None
PI  T2T_CP100583.2_5048236_5049219_1-324_aa;T2T_CP100583.2_5666373_5667335_1-321_aa    4.95e-07   457    689  233      11    243  233     11    243  233    131   0   90  None
PI  T2T_CP100583.2_5048236_5049219_1-324_aa;T2T_CP100583.2_5666373_5667335_1-321_aa    2.24e-03   830    916   87     378    464   87    378    464   87     73   0   90  None
PI  T2T_CP100583.2_5048236_5049219_1-324_aa;T2T_CP100583.2_5675197_5676132_-1-339_aa   7.83e-05   444    689  246       1    243  243     82    324  243    139   0   62  None
PI  T2T_CP100583.2_5048236_5049219_1-324_aa;T2T_CP100583.2_5684654_5685568_1-305_aa    8.42e-07     1    689  689       1    243  243      1    243  243    140   0   82  None
PI  T2T_CP100583.2_5048236_5049219_1-324_aa;T2T_CP100583.2_5684654_5685568_1-305_aa    3.94e-02   899    968   70     447    516   70    447    516   70     58   0   82  None
PI  T2T_CP100583.2_5048236_5049219_1-324_aa;T2T_CP100583.2_5684654_5685568_1-305_aa    4.48e-02   830    897   68     378    445   68    378    445   68     57   0   82  None
PI  T2T_CP100583.2_5048236_5049219_1-324_aa;T2T_CP100583.2_5689383_5690369_-1-322_aa   4.58e-02     1    595  595       1    149  149      1    149  149     82   0   55  None
PI  T2T_CP100583.2_5048236_5049219_1-324_aa;T2T_CP100583.2_5702042_5703001_1-320_aa    7.21e-04   471    689  219      25    243  219     25    243  219    120   0   60  None
PI  T2T_CP100583.2_5048236_5049219_1-324_aa;T2T_CP100583.2_5707387_5708349_1-321_aa    2.06e-08     1    689  689       1    243  243      1    243  243    140   0   98  None
PI  T2T_CP100583.2_5048236_5049219_1-324_aa;T2T_CP100583.2_5712125_5712964_-1-323_aa   3.46e-07   453    689  237       7    243  237      7    243  237    135   0   89  None
PI  T2T_CP100583.2_5048236_5049219_1-324_aa;T2T_CP100583.2_5712125_5712964_-1-323_aa   4.47e-03  1102   1190   89     638    726   89    641    729   89     69   0   89  None
PI  T2T_CP100583.2_5048236_5049219_1-324_aa;T2T_CP100583.2_5712125_5712964_-1-323_aa   4.47e-03   830    911   82     378    459   82    378    459   82     69   0   89  None
PI  T2T_CP100583.2_5048236_5049219_1-324_aa;T2T_CP100583.2_5722417_5723367_1-320_aa    1.11e-02   830    908   79     378    456   79    378    456   79     67   0   83  None
PI  T2T_CP100583.2_5048236_5049219_1-324_aa;T2T_CP100583.2_5722417_5723367_1-320_aa    2.44e-02  1113   1190   78     649    726   78    649    726   78     61   0   83  None
PI  T2T_CP100583.2_5048236_5049219_1-324_aa;T2T_CP100583.2_5729728_5730663_1-312_aa    5.87e-05     1    673  673       1    227  227      1    227  227    126   0   70  None
PI  T2T_CP100583.2_5048236_5049219_1-324_aa;T2T_CP100583.2_5735486_5736448_-1-366_aa   4.46e-05   504    689  186      58    243  186    193    378  186    100   0   90  None
PI  T2T_CP100583.2_5048236_5049219_1-324_aa;T2T_CP100583.2_5735486_5736448_-1-366_aa   3.02e-02  1107   1176   70     643    712   70    781    850   70     55   0   90  None
PI  T2T_CP100583.2_5048236_5049219_1-324_aa;T2T_CP100583.2_5744064_5745005_-1-343_aa   9.45e-07   448    680  233       5    234  230     92    321  230    131   0   87  None
PI  T2T_CP100583.2_5048236_5049219_1-324_aa;T2T_CP100583.2_5744064_5745005_-1-343_aa   1.03e-03   830    925   96     378    473   96    465    560   96     81   0   87  None
PI  T2T_CP100583.2_5048236_5049219_1-324_aa;T2T_CP100583.2_5747982_5748941_-1-320_aa   3.26e-06     1    689  689       1    243  243      1    243  243    140   0   76  None
PI  T2T_CP100583.2_5048236_5049219_1-324_aa;T2T_CP100583.2_5757729_5758643_1-328_aa    1.33e-06     1    689  689       1    243  243      1    243  243    140   0   80  None
PI  T2T_CP100583.2_5048236_5049219_1-324_aa;T2T_CP100583.2_5757729_5758643_1-328_aa    6.15e-03   898    994   97     446    542   97    446    542   97     74   0   80  None
PI  T2T_CP100583.2_5048236_5049219_1-324_aa;T2T_CP100583.2_5769555_5770514_1-369_aa    2.08e-06     1    689  689       1    243  243      1    243  243    140   0   78  None
PI  T2T_CP100583.2_5048236_5049219_1-324_aa;T2T_CP100583.2_5769555_5770514_1-369_aa    2.08e-02  1081   1160   80     617    696   80    617    696   80     66   0   78  None
PI  T2T_CP100583.2_5048236_5049219_1-324_aa;T2T_CP100583.2_5769555_5770514_1-369_aa    3.00e-02   844    917   74     392    465   74    392    465   74     63   0   78  None
PI  T2T_CP100583.2_5048236_5049219_1-324_aa;T2T_CP100583.2_5777793_5778728_-1-348_aa   1.38e-05   444    689  246       1    243  243    109    351  243    139   0   70  None
PI  T2T_CP100583.2_5048236_5049219_1-324_aa;T2T_CP100583.2_5777793_5778728_-1-348_aa   2.33e-02   900    994   95     448    542   95    556    650   95     72   0   70  None
PI  T2T_CP100583.2_5048236_5049219_1-324_aa;T2T_CP100583.2_5786227_5787186_1-320_aa    9.94e-06     1    689  689       1    243  243      1    243  243    140   0   71  None
PI  T2T_CP100583.2_5048236_5049219_1-324_aa;T2T_CP100583.2_5795722_5796657_-1-312_aa   3.58e-03     1    634  634       1    188  188      1    188  188    103   0   60  None
PI  T2T_CP100583.2_5048236_5049219_1-324_aa;T2T_CP100583.2_5795722_5796657_-1-312_aa   2.57e-02   843    937   95     391    485   95    391    485   95     82   0   60  None
PI  T2T_CP100583.2_5048236_5049219_1-324_aa;T2T_CP100583.2_5805758_5806693_1-339_aa    1.23e-04   471    654  184      25    208  184     25    208  184     92   0   91  None
PI  T2T_CP100583.2_5048236_5049219_1-324_aa;T2T_CP100583.2_5805758_5806693_1-339_aa    4.94e-02   830    889   60     378    437   60    378    437   60     51   0   91  None
PI  T2T_CP100583.2_5048236_5049219_1-324_aa;T2T_CP100583.2_5825504_5826472_1-323_aa    6.28e-09     1    689  689       1    243  243      1    243  243    140   0  103  None
PI  T2T_CP100583.2_5048236_5049219_1-324_aa;T2T_CP100583.2_5825504_5826472_1-323_aa    5.47e-05   830    930  101     378    478  101    378    478  101     86   0  103  None
PI  T2T_CP100583.2_5048236_5049219_1-324_aa;T2T_CP100583.2_5825504_5826472_1-323_aa    1.86e-03  1107   1190   84     643    726   84    643    726   84     65   0  103  None
PI  T2T_CP100583.2_5048236_5049219_1-324_aa;T2T_CP100583.2_5833310_5834245_-1-338_aa   6.10e-07   444    689  246       1    243  243     79    321  243    139   0   84  None
PI  T2T_CP100583.2_5048236_5049219_1-324_aa;T2T_CP100583.2_5833310_5834245_-1-338_aa   3.32e-02   830    898   69     378    446   69    456    524   69     58   0   84  None
PI  T2T_CP100583.2_5048236_5049219_1-324_aa;T2T_CP100583.2_5842561_5843544_1-319_aa    6.44e-03     1    600  600       1    154  154      1    154  154     86   0   68  None
PI  T2T_CP100583.2_5048236_5049219_1-324_aa;T2T_CP100583.2_5849310_5850293_-1-328_aa   2.98e-05     1    689  689       1    243  243      1    243  243    140   0   66  None
PI  T2T_CP100583.2_5048236_5049219_1-324_aa;T2T_CP100583.2_5872376_5873344_-1-323_aa   9.02e-03   521    666  146      75    220  146     75    220  146     71   0   80  None
PI  T2T_CP100583.2_5048236_5049219_1-324_aa;T2T_CP100583.2_5872376_5873344_-1-323_aa   9.02e-03   921   1016   96     469    564   96    469    564   96     71   0   80  None
PI  T2T_CP100583.2_5048236_5049219_1-324_aa;T2T_CP100583.2_5881030_5881995_1-322_aa    6.70e-07     1    689  689       1    243  243      1    243  243    140   0   83  None
PI  T2T_CP100583.2_5048236_5049219_1-324_aa;T2T_CP100583.2_5881030_5881995_1-322_aa    2.44e-02   830    902   73     378    450   73    384    456   73     61   0   83  None
PI  T2T_CP100583.2_5048236_5049219_1-324_aa;T2T_CP100583.2_5888602_5889528_-1-309_aa   1.66e-04   832    934  103     380    482  103    371    473  103     88   0   93  None
PI  T2T_CP100583.2_5048236_5049219_1-324_aa;T2T_CP100583.2_5908656_5909615_1-323_aa    2.26e-03   534    689  156      88    243  156     88    243  156     86   0   76  None
PI  T2T_CP100583.2_5048236_5049219_1-324_aa;T2T_CP100583.2_5908656_5909615_1-323_aa    1.99e-02   843    922   80     391    470   80    391    470   80     68   0   76  None
PI  T2T_CP100583.2_5048236_5049219_1-324_aa;T2T_CP100583.2_5917132_5918058_-1-312_aa   1.07e-02  1107   1190   84     643    726   84    643    726   84     65   0   86  None
PI  T2T_CP100583.2_5048236_5049219_1-324_aa;T2T_CP100583.2_5927135_5928097_1-321_aa    5.00e-03   583    689  107     137    243  107    137    243  107     64   0   95  None
PI  T2T_CP100583.2_5048236_5049219_1-324_aa;T2T_CP100583.2_5927135_5928097_1-321_aa    1.98e-02  1107   1176   70     643    712   70    646    715   70     55   0   95  None
PI  T2T_CP100583.2_5048236_5049219_1-324_aa;T2T_CP100583.2_5927135_5928097_1-321_aa    3.64e-02     1    530  530       1     84   84      1     84   84     51   0   95  None
PI  T2T_CP100583.2_5048236_5049219_1-324_aa;T2T_CP100583.2_5934491_5935417_-1-309_aa   1.66e-04   832    934  103     380    482  103    371    473  103     88   0   93  None
PI  T2T_CP100583.2_5048236_5049219_1-324_aa;T2T_CP100583.2_5950534_5951517_-1-328_aa   1.56e-02     1    600  600       1    154  154      1    154  154     86   0   61  None
PI  T2T_CP100583.2_5048236_5049219_1-324_aa;T2T_CP100583.2_5950534_5951517_-1-328_aa   3.34e-02   915   1025  111     463    565  103    463    565  103     78   0   61  None
PI  T2T_CP100583.2_5048236_5049219_1-324_aa;T2T_CP100583.2_5960184_5961140_1-319_aa    1.42e-02     1    553  553       1    107  107      1    107  107     59   0   92  None
PI  T2T_CP100583.2_5048236_5049219_1-324_aa;T2T_CP100583.2_5970430_5971440_1-337_aa    4.19e-03     1    575  575       1    129  129      1    129  129     71   0   87  None
PI  T2T_CP100583.2_5048236_5049219_1-324_aa;T2T_CP100583.2_5970430_5971440_1-337_aa    2.23e-02   594    689   96     148    243   96    148    243   96     59   0   87  None
PI  T2T_CP100583.2_5048236_5049219_1-324_aa;T2T_CP100583.2_5970430_5971440_1-337_aa    4.43e-02   942   1025   84     490    565   76    490    565   76     54   0   87  None
PI  T2T_CP100583.2_5048236_5049219_1-324_aa;T2T_CP100583.2_5975884_5976843_1-320_aa    1.95e-03   448    600  153       5    154  150      5    154  150     84   0   79  None
PI  T2T_CP100583.2_5048236_5049219_1-324_aa;T2T_CP100583.2_5975884_5976843_1-320_aa    3.97e-02   915    994   80     463    542   80    463    542   80     60   0   79  None
PI  T2T_CP100583.2_5048236_5049219_1-324_aa;T2T_CP100583.2_5985103_5986065_-1-359_aa   3.66e-02   521    638  118      75    192  118    189    306  118     56   0   86  None
PI  T2T_CP100583.2_5048236_5049219_1-324_aa;T2T_CP100583.2_5992930_5993865_1-312_aa    1.18e-02   453    554  102       7    108  102      7    108  102     55   0  101  None
PI  T2T_CP100583.2_5048236_5049219_1-324_aa;T2T_CP100583.2_5992930_5993865_1-312_aa    1.39e-02  1110   1177   68     646    713   68    646    713   68     54   0  101  None
PI  T2T_CP100583.2_5048236_5049219_1-324_aa;T2T_CP100583.2_5992930_5993865_1-312_aa    2.27e-02   830    889   60     378    437   60    375    434   60     51   0  101  None
PI  T2T_CP100583.2_5048236_5049219_1-324_aa;T2T_CP100588.2_1746702_1747685_-1-320_aa   6.84e-05   506    657  152      60    211  152     60    211  152     73   0  119  None
PI  T2T_CP100583.2_5048236_5049219_1-324_aa;T2T_CP100588.2_1746702_1747685_-1-320_aa   3.65e-02     1    504  504       1     58   58      1     58   58     41   0  119  None
PI  T2T_CP100583.2_5048236_5049219_1-324_aa;T2T_CP100588.2_1879511_1880494_1-320_aa    6.84e-05   506    657  152      60    211  152     60    211  152     73   0  119  None
PI  T2T_CP100583.2_5048236_5049219_1-324_aa;T2T_CP100588.2_1879511_1880494_1-320_aa    3.65e-02     1    504  504       1     58   58      1     58   58     41   0  119  None
PI  T2T_CP100583.2_5048236_5049219_1-324_aa;T2T_CP100588.2_1915137_1916123_-1-329_aa   7.75e-05   506    657  152      60    211  152     87    238  152     73   0  118  None
PI  T2T_CP100583.2_5048236_5049219_1-324_aa;T2T_CP100588.2_1915137_1916123_-1-329_aa   4.72e-02   444    504   61       1     58   58     28     85   58     40   0  118  None
PI  T2T_CP100583.2_5048236_5049219_1-324_aa;T2T_CP100588.2_1931919_1932902_1-320_aa    7.75e-05   506    657  152      60    211  152     60    211  152     73   0  118  None
PI  T2T_CP100583.2_5048236_5049219_1-324_aa;T2T_CP100588.2_1947669_1948655_1-329_aa    6.84e-05   506    657  152      60    211  152     60    211  152     73   0  119  None
PI  T2T_CP100583.2_5048236_5049219_1-324_aa;T2T_CP100588.2_1947669_1948655_1-329_aa    3.65e-02     1    504  504       1     58   58      1     58   58     41   0  119  None
PI  T2T_CP100583.2_5048236_5049219_1-324_aa;T2T_CP100588.2_1967263_1968249_1-329_aa    6.84e-05   506    657  152      60    211  152     60    211  152     73   0  119  None
PI  T2T_CP100583.2_5048236_5049219_1-324_aa;T2T_CP100588.2_1981896_1982882_-1-329_aa   8.78e-05   506    657  152      60    211  152     87    238  152     73   0  117  None
PI  T2T_CP100583.2_5048236_5049219_1-324_aa;T2T_CP100588.2_1995620_1996606_-1-329_aa   7.75e-05   506    657  152      60    211  152     87    238  152     73   0  118  None
PI  T2T_CP100583.2_5048236_5049219_1-324_aa;T2T_CP100588.2_1995620_1996606_-1-329_aa   4.72e-02   444    504   61       1     58   58     28     85   58     40   0  118  None
PI  T2T_CP100583.2_5048236_5049219_1-324_aa;T2T_CP100588.2_2027902_2028888_1-329_aa    6.84e-05   506    657  152      60    211  152     60    211  152     73   0  119  None
PI  T2T_CP100583.2_5048236_5049219_1-324_aa;T2T_CP100588.2_2027902_2028888_1-329_aa    3.65e-02     1    504  504       1     58   58      1     58   58     41   0  119  None
PI  T2T_CP100583.2_5048236_5049219_1-324_aa;T2T_CP100588.2_2078727_2079713_-1-329_aa   7.75e-05   506    657  152      60    211  152     87    238  152     73   0  118  None
PI  T2T_CP100583.2_5048236_5049219_1-324_aa;T2T_CP100588.2_2078727_2079713_-1-329_aa   4.72e-02   444    504   61       1     58   58     28     85   58     40   0  118  None
PI  T2T_CP100583.2_5048236_5049219_1-324_aa;T2T_CP100588.2_2107020_2108006_1-329_aa    6.03e-05   506    657  152      60    211  152     60    211  152     73   0  120  None
PI  T2T_CP100583.2_5048236_5049219_1-324_aa;T2T_CP100588.2_2138811_2139797_1-329_aa    6.84e-05   506    657  152      60    211  152     60    211  152     73   0  119  None
PI  T2T_CP100583.2_5048236_5049219_1-324_aa;T2T_CP100588.2_2153440_2154426_-1-329_aa   8.78e-05   506    657  152      60    211  152     87    238  152     73   0  117  None
PI  T2T_CP100583.2_5048236_5049219_1-324_aa;T2T_CP100588.2_2167138_2168124_-1-329_aa   7.75e-05   506    657  152      60    211  152     87    238  152     73   0  118  None
PI  T2T_CP100583.2_5048236_5049219_1-324_aa;T2T_CP100588.2_2167138_2168124_-1-329_aa   4.72e-02   444    504   61       1     58   58     28     85   58     40   0  118  None
PI  T2T_CP100583.2_5048236_5049219_1-324_aa;T2T_CP100588.2_2185849_2186835_-1-329_aa   3.42e-02   579    657   79     133    211   79    160    238   79     41   0  120  None
PI  T2T_CP100583.2_5048236_5049219_1-324_aa;T2T_CP100588.2_2204178_2205164_-1-329_aa   6.84e-05   506    657  152      60    211  152     87    238  152     73   0  119  None
PI  T2T_CP100583.2_5048236_5049219_1-324_aa;T2T_CP100588.2_2249125_2250111_1-329_aa    6.84e-05   506    657  152      60    211  152     60    211  152     73   0  119  None
PI  T2T_CP100583.2_5048236_5049219_1-324_aa;T2T_CP100588.2_2249125_2250111_1-329_aa    3.65e-02     1    504  504       1     58   58      1     58   58     41   0  119  None
PI  T2T_CP100583.2_5048236_5049219_1-324_aa;T2T_CP100588.2_2305892_2306878_1-329_aa    7.75e-05   506    657  152      60    211  152     60    211  152     73   0  118  None
PI  T2T_CP100583.2_5048236_5049219_1-324_aa;T2T_CP100588.2_2305892_2306878_1-329_aa    3.90e-02     1    504  504       1     58   58      1     58   58     41   0  118  None
PI  T2T_CP100583.2_5048236_5049219_1-324_aa;T2T_CP100588.2_2334641_2335624_-1-345_aa   6.84e-05   506    657  152      60    211  152     87    238  152     73   0  119  None
PI  T2T_CP100583.2_5048236_5049219_1-324_aa;T2T_CP100588.2_2334641_2335624_-1-345_aa   4.43e-02   444    504   61       1     58   58     28     85   58     40   0  119  None
PI  T2T_CP100583.2_5048236_5049219_1-324_aa;T2T_CP100588.2_2376351_2377337_-1-329_aa   6.84e-05   506    657  152      60    211  152     87    238  152     73   0  119  None
PI  T2T_CP100583.2_5048236_5049219_1-324_aa;T2T_CP100588.2_2376351_2377337_-1-329_aa   4.43e-02   444    504   61       1     58   58     28     85   58     40   0  119  None
PI  T2T_CP100583.2_5048236_5049219_1-324_aa;T2T_CP100588.2_2417267_2418250_1-320_aa    1.08e-03   540    657  118      94    211  118     94    211  118     59   0  119  None
PI  T2T_CP100583.2_5048236_5049219_1-324_aa;T2T_CP100588.2_2417267_2418250_1-320_aa    3.65e-02     1    504  504       1     58   58      1     58   58     41   0  119  None
PI  T2T_CP100583.2_5048236_5049219_1-324_aa;T2T_CP100588.2_2435573_2436559_-1-329_aa   7.75e-05   506    657  152      60    211  152     87    238  152     73   0  118  None
PI  T2T_CP100583.2_5048236_5049219_1-324_aa;T2T_CP100588.2_2435573_2436559_-1-329_aa   4.72e-02   444    504   61       1     58   58     28     85   58     40   0  118  None
PI  T2T_CP100583.2_5048236_5049219_1-324_aa;T2T_CP100588.2_2454337_2455323_-1-329_aa   6.03e-05   506    657  152      60    211  152     87    238  152     73   0  120  None
PI  T2T_CP100583.2_5048236_5049219_1-324_aa;T2T_CP100588.2_2454337_2455323_-1-329_aa   4.16e-02   444    504   61       1     58   58     28     85   58     40   0  120  None
PI  T2T_CP100583.2_5048236_5049219_1-324_aa;T2T_CP100588.2_2494873_2495859_-1-329_aa   7.75e-05   506    657  152      60    211  152     87    238  152     73   0  118  None
PI  T2T_CP100583.2_5048236_5049219_1-324_aa;T2T_CP100588.2_2494873_2495859_-1-329_aa   4.72e-02   444    504   61       1     58   58     28     85   58     40   0  118  None
PI  T2T_CP100583.2_5048236_5049219_1-324_aa;T2T_CP100588.2_2556019_2557002_1-320_aa    9.94e-05   506    657  152      60    211  152     60    211  152     73   0  116  None
PI  T2T_CP100583.2_5048236_5049219_1-324_aa;T2T_CP100588.2_2556019_2557002_1-320_aa    4.44e-02     1    504  504       1     58   58      1     58   58     41   0  116  None
PI  T2T_CP100583.2_5048236_5049219_1-324_aa;T2T_CP100588.2_2573948_2574934_-1-329_aa   7.75e-05   506    657  152      60    211  152     87    238  152     73   0  118  None
PI  T2T_CP100583.2_5048236_5049219_1-324_aa;T2T_CP100588.2_2573948_2574934_-1-329_aa   4.72e-02   444    504   61       1     58   58     28     85   58     40   0  118  None
PI  T2T_CP100583.2_5048236_5049219_1-324_aa;T2T_CP100588.2_2590840_2591826_1-329_aa    8.78e-05   506    657  152      60    211  152     60    211  152     73   0  117  None
PI  T2T_CP100583.2_5048236_5049219_1-324_aa;T2T_CP100588.2_2590840_2591826_1-329_aa    4.16e-02     1    504  504       1     58   58      1     58   58     41   0  117  None
PI  T2T_CP100583.2_5048236_5049219_1-324_aa;T2T_CP100588.2_2608844_2609830_1-329_aa    8.78e-05   506    657  152      60    211  152     60    211  152     73   0  117  None
PI  T2T_CP100583.2_5048236_5049219_1-324_aa;T2T_CP100588.2_2608844_2609830_1-329_aa    4.16e-02     1    504  504       1     58   58      1     58   58     41   0  117  None
PI  T2T_CP100583.2_5048236_5049219_1-324_aa;T2T_CP100588.2_2626640_2627626_1-329_aa    6.84e-05   506    657  152      60    211  152     60    211  152     73   0  119  None
PI  T2T_CP100583.2_5048236_5049219_1-324_aa;T2T_CP100588.2_2626640_2627626_1-329_aa    3.65e-02     1    504  504       1     58   58      1     58   58     41   0  119  None
PI  T2T_CP100583.2_5048236_5049219_1-324_aa;T2T_CP100588.2_2663568_2664554_1-329_aa    8.78e-05   506    657  152      60    211  152     60    211  152     73   0  117  None
PI  T2T_CP100583.2_5048236_5049219_1-324_aa;T2T_CP100588.2_2663568_2664554_1-329_aa    4.16e-02     1    504  504       1     58   58      1     58   58     41   0  117  None
PI  T2T_CP100583.2_5048236_5049219_1-324_aa;T2T_CP100588.2_2680504_2681490_1-329_aa    6.84e-05   506    657  152      60    211  152     60    211  152     73   0  119  None
PI  T2T_CP100583.2_5048236_5049219_1-324_aa;T2T_CP100588.2_2680504_2681490_1-329_aa    3.65e-02     1    504  504       1     58   58      1     58   58     41   0  119  None
PI  T2T_CP100583.2_5048236_5049219_1-324_aa;T2T_CP100588.2_2734732_2735718_1-329_aa    7.75e-05   506    657  152      60    211  152     60    211  152     73   0  118  None
PI  T2T_CP100583.2_5048236_5049219_1-324_aa;T2T_CP100588.2_2734732_2735718_1-329_aa    3.90e-02     1    504  504       1     58   58      1     58   58     41   0  118  None
PI  T2T_CP100583.2_5048236_5049219_1-324_aa;T2T_CP100588.2_2753021_2754007_1-329_aa    7.75e-05   506    657  152      60    211  152     60    211  152     73   0  118  None
PI  T2T_CP100583.2_5048236_5049219_1-324_aa;T2T_CP100588.2_2753021_2754007_1-329_aa    3.90e-02     1    504  504       1     58   58      1     58   58     41   0  118  None
PI  T2T_CP100583.2_5048236_5049219_1-324_aa;T2T_CP100588.2_2793478_2794464_1-329_aa    6.84e-05   506    657  152      60    211  152     60    211  152     73   0  119  None
PI  T2T_CP100583.2_5048236_5049219_1-324_aa;T2T_CP100588.2_2855829_2856815_-1-329_aa   7.04e-08   444    657  214       1    211  211     28    238  211    114   0  113  None
PI  T2T_CP100583.2_5055311_5056300_-1-352_aa;T2T_CP100583.2_5065080_5066063_1-328_aa   7.13e-04   519    705  187     172    358  187     73    259  187    108   0   67  None
PI  T2T_CP100583.2_5055311_5056300_-1-352_aa;T2T_CP100583.2_5071664_5072596_-1-311_aa  5.74e-06   519    705  187     172    358  187     73    259  187    108   0   95  None
PI  T2T_CP100583.2_5055311_5056300_-1-352_aa;T2T_CP100583.2_5071664_5072596_-1-311_aa  6.80e-03   818    895   78     465    542   78    363    440   78     62   0   95  None
PI  T2T_CP100583.2_5055311_5056300_-1-352_aa;T2T_CP100583.2_5071664_5072596_-1-311_aa  1.46e-02  1122   1195   74     757    830   74    655    728   74     57   0   95  None
PI  T2T_CP100583.2_5055311_5056300_-1-352_aa;T2T_CP100583.2_5088008_5088943_1-312_aa   9.79e-04   519    701  183     172    354  183     73    255  183    105   0   67  None
PI  T2T_CP100583.2_5055311_5056300_-1-352_aa;T2T_CP100583.2_5088008_5088943_1-312_aa   4.83e-02   807    893   87     454    540   87    355    441   87     68   0   67  None
PI  T2T_CP100583.2_5055311_5056300_-1-352_aa;T2T_CP100583.2_5092667_5093626_1-347_aa   6.70e-05   519    705  187     172    358  187     73    259  187    108   0   81  None
PI  T2T_CP100583.2_5055311_5056300_-1-352_aa;T2T_CP100583.2_5092667_5093626_1-347_aa   1.75e-02   816    896   81     463    543   81    364    444   81     65   0   81  None
PI  T2T_CP100583.2_5055311_5056300_-1-352_aa;T2T_CP100583.2_5098798_5099781_1-328_aa   6.19e-05   519    702  184     172    355  184     73    256  184    106   0   83  None
PI  T2T_CP100583.2_5055311_5056300_-1-352_aa;T2T_CP100583.2_5103276_5104232_-1-319_aa  1.68e-02   519    667  149     172    320  149     73    221  149     74   0   71  None
PI  T2T_CP100583.2_5055311_5056300_-1-352_aa;T2T_CP100583.2_5103276_5104232_-1-319_aa  4.56e-02   816    896   81     463    543   81    364    444   81     65   0   71  None
PI  T2T_CP100583.2_5055311_5056300_-1-352_aa;T2T_CP100583.2_5117018_5117953_-1-312_aa  1.58e-04   519    705  187     172    358  187     73    259  187    108   0   76  None
PI  T2T_CP100583.2_5055311_5056300_-1-352_aa;T2T_CP100583.2_5117018_5117953_-1-312_aa  2.85e-02   816    896   81     463    543   81    364    444   81     65   0   76  None
PI  T2T_CP100583.2_5055311_5056300_-1-352_aa;T2T_CP100583.2_5126260_5127171_1-312_aa   2.62e-04   519    705  187     172    358  187     73    259  187    108   0   73  None
PI  T2T_CP100583.2_5055311_5056300_-1-352_aa;T2T_CP100583.2_5126260_5127171_1-312_aa   3.01e-02   942   1040   99     589    675   87    490    576   87     67   0   73  None
PI  T2T_CP100583.2_5055311_5056300_-1-352_aa;T2T_CP100583.2_5141513_5142472_1-320_aa   2.36e-05   519    705  187     172    358  187     73    259  187    108   0   87  None
PI  T2T_CP100583.2_5055311_5056300_-1-352_aa;T2T_CP100583.2_5162225_5163193_1-350_aa   5.64e-05   519    705  187     172    358  187     73    259  187    108   0   82  None
PI  T2T_CP100583.2_5055311_5056300_-1-352_aa;T2T_CP100583.2_5162225_5163193_1-350_aa   8.27e-03   849    930   82     496    577   82    397    478   82     70   0   82  None
PI  T2T_CP100583.2_5055311_5056300_-1-352_aa;T2T_CP100583.2_5179217_5180185_-1-323_aa  1.38e-04   519    701  183     172    354  183     73    255  183    105   0   79  None
PI  T2T_CP100583.2_5055311_5056300_-1-352_aa;T2T_CP100583.2_5193695_5194657_-1-357_aa  1.30e-04   519    679  161     172    332  161    181    341  161     85   0   98  None
PI  T2T_CP100583.2_5055311_5056300_-1-352_aa;T2T_CP100583.2_5193695_5194657_-1-357_aa  3.94e-02  1116   1177   62     751    812   62    760    821   62     49   0   98  None
PI  T2T_CP100583.2_5055311_5056300_-1-352_aa;T2T_CP100583.2_5202138_5203100_1-321_aa   1.42e-03   585    705  121     238    358  121    139    259  121     77   0   89  None
PI  T2T_CP100583.2_5055311_5056300_-1-352_aa;T2T_CP100583.2_5202138_5203100_1-321_aa   7.91e-03   816    896   81     463    543   81    364    444   81     65   0   89  None
PI  T2T_CP100583.2_5055311_5056300_-1-352_aa;T2T_CP100583.2_5202138_5203100_1-321_aa   3.28e-02  1120   1192   73     755    827   73    656    728   73     55   0   89  None
PI  T2T_CP100583.2_5055311_5056300_-1-352_aa;T2T_CP100583.2_5206891_5207850_-1-322_aa  2.35e-02   519    654  136     172    307  136     73    208  136     65   0   78  None
PI  T2T_CP100583.2_5055311_5056300_-1-352_aa;T2T_CP100583.2_5216114_5217049_1-346_aa   2.55e-03   816    896   81     463    543   81    364    444   81     65   0  100  None
PI  T2T_CP100583.2_5055311_5056300_-1-352_aa;T2T_CP100583.2_5216114_5217049_1-346_aa   3.00e-03   611    705   95     264    358   95    165    259   95     64   0  100  None
PI  T2T_CP100583.2_5055311_5056300_-1-352_aa;T2T_CP100583.2_5216114_5217049_1-346_aa   2.10e-02   942   1015   74     589    662   74    490    563   74     52   0  100  None
PI  T2T_CP100583.2_5055311_5056300_-1-352_aa;T2T_CP100583.2_5223064_5224026_-1-321_aa  9.23e-03   519    640  122     172    293  122     73    194  122     60   0   95  None
PI  T2T_CP100583.2_5055311_5056300_-1-352_aa;T2T_CP100583.2_5233476_5234459_1-328_aa   2.21e-04   519    705  187     172    358  187     73    259  187    108   0   74  None
PI  T2T_CP100583.2_5055311_5056300_-1-352_aa;T2T_CP100583.2_5233476_5234459_1-328_aa   2.73e-02   942   1040   99     589    675   87    490    576   87     67   0   74  None
PI  T2T_CP100583.2_5055311_5056300_-1-352_aa;T2T_CP100583.2_5249466_5250437_1-308_aa   1.87e-04   519    705  187     172    358  187     73    259  187    108   0   75  None
PI  T2T_CP100583.2_5055311_5056300_-1-352_aa;T2T_CP100583.2_5256460_5257443_-1-328_aa  5.11e-04   519    705  187     172    358  187     73    259  187    108   0   69  None
PI  T2T_CP100583.2_5055311_5056300_-1-352_aa;T2T_CP100583.2_5262712_5263650_-1-313_aa  1.69e-02   816    909   94     463    556   94    364    457   94     77   0   68  None
PI  T2T_CP100583.2_5055311_5056300_-1-352_aa;T2T_CP100583.2_5262712_5263650_-1-313_aa  3.95e-02  1107   1195   89     742    830   89    646    734   89     69   0   68  None
PI  T2T_CP100583.2_5055311_5056300_-1-352_aa;T2T_CP100583.2_5271112_5272047_1-312_aa   1.11e-03   595    705  111     248    358  111    149    259  111     73   0   96  None
PI  T2T_CP100583.2_5055311_5056300_-1-352_aa;T2T_CP100583.2_5271112_5272047_1-312_aa   6.16e-03   819    896   78     466    543   78    367    444   78     62   0   96  None
PI  T2T_CP100583.2_5055311_5056300_-1-352_aa;T2T_CP100583.2_5279180_5280142_-1-321_aa  4.14e-05   519    700  182     172    353  182     73    254  182    104   0   87  None
PI  T2T_CP100583.2_5055311_5056300_-1-352_aa;T2T_CP100583.2_5290053_5291012_1-320_aa   1.12e-04   519    705  187     172    358  187     73    259  187    108   0   78  None
PI  T2T_CP100583.2_5055311_5056300_-1-352_aa;T2T_CP100583.2_5290053_5291012_1-320_aa   2.35e-02   816    896   81     463    543   81    364    444   81     65   0   78  None
PI  T2T_CP100583.2_5055311_5056300_-1-352_aa;T2T_CP100583.2_5297001_5297963_1-321_aa   1.17e-05   519    705  187     172    358  187     73    259  187    108   0   91  None
PI  T2T_CP100583.2_5055311_5056300_-1-352_aa;T2T_CP100583.2_5310501_5311478_-1-326_aa  6.70e-05   519    705  187     172    358  187     73    259  187    108   0   81  None
PI  T2T_CP100583.2_5055311_5056300_-1-352_aa;T2T_CP100583.2_5310501_5311478_-1-326_aa  1.99e-02   942   1037   96     589    672   84    484    567   84     64   0   81  None
PI  T2T_CP100583.2_5055311_5056300_-1-352_aa;T2T_CP100583.2_5320189_5321130_1-314_aa   1.88e-06   519    701  183     172    354  183     73    255  183    105   0  104  None
PI  T2T_CP100583.2_5055311_5056300_-1-352_aa;T2T_CP100583.2_5320189_5321130_1-314_aa   4.13e-02  1130   1190   61     765    825   61    669    729   61     46   0  104  None
PI  T2T_CP100583.2_5055311_5056300_-1-352_aa;T2T_CP100583.2_5320189_5321130_1-314_aa   4.88e-02   444    517   74     100    170   71      1     71   71     45   0  104  None
PI  T2T_CP100583.2_5055311_5056300_-1-352_aa;T2T_CP100583.2_5320189_5321130_1-314_aa   4.88e-02   844    896   53     491    543   53    392    444   53     45   0  104  None
PI  T2T_CP100583.2_5055311_5056300_-1-352_aa;T2T_CP100583.2_5326531_5327493_1-321_aa   1.98e-05   519    705  187     172    358  187     73    259  187    108   0   88  None
PI  T2T_CP100583.2_5055311_5056300_-1-352_aa;T2T_CP100583.2_5334174_5335109_-1-348_aa  4.49e-04   519    684  166     172    337  166    181    346  166     89   0   85  None
PI  T2T_CP100583.2_5055311_5056300_-1-352_aa;T2T_CP100583.2_5334174_5335109_-1-348_aa  1.35e-02   942   1037   96     589    672   84    598    681   84     64   0   85  None
PI  T2T_CP100583.2_5055311_5056300_-1-352_aa;T2T_CP100583.2_5334174_5335109_-1-348_aa  2.33e-02  1113   1189   77     748    824   77    757    833   77     60   0   85  None
PI  T2T_CP100583.2_5055311_5056300_-1-352_aa;T2T_CP100583.2_5344603_5345565_1-321_aa   4.74e-05   519    705  187     172    358  187     73    259  187    108   0   83  None
PI  T2T_CP100583.2_5055311_5056300_-1-352_aa;T2T_CP100583.2_5344603_5345565_1-321_aa   1.44e-02  1113   1195   83     748    830   83    652    734   83     65   0   83  None
PI  T2T_CP100583.2_5055311_5056300_-1-352_aa;T2T_CP100583.2_5359303_5360262_1-337_aa   2.56e-04   519    700  182     172    353  182     73    254  182    104   0   76  None
PI  T2T_CP100583.2_5055311_5056300_-1-352_aa;T2T_CP100583.2_5368794_5369723_-1-312_aa  1.17e-05   519    705  187     172    358  187     73    259  187    108   0   91  None
PI  T2T_CP100583.2_5055311_5056300_-1-352_aa;T2T_CP100583.2_5377736_5378719_1-319_aa   4.33e-04   519    705  187     172    358  187     73    259  187    108   0   70  None
PI  T2T_CP100583.2_5055311_5056300_-1-352_aa;T2T_CP100583.2_5384491_5385474_-1-328_aa  3.32e-02   942   1040   99     589    675   87    490    576   87     67   0   72  None
PI  T2T_CP100583.2_5055311_5056300_-1-352_aa;T2T_CP100583.2_5395041_5396000_1-320_aa   2.82e-05   519    705  187     172    358  187     73    259  187    108   0   86  None
PI  T2T_CP100583.2_5055311_5056300_-1-352_aa;T2T_CP100583.2_5395041_5396000_1-320_aa   1.07e-02   816    896   81     463    543   81    364    444   81     65   0   86  None
PI  T2T_CP100583.2_5055311_5056300_-1-352_aa;T2T_CP100583.2_5411987_5412946_1-343_aa   1.37e-03   519    705  187     172    358  187     73    259  187    108   0   63  None
PI  T2T_CP100583.2_5055311_5056300_-1-352_aa;T2T_CP100583.2_5442729_5443685_-1-345_aa  3.71e-04   519    701  183     172    354  183    151    333  183    105   0   73  None
PI  T2T_CP100583.2_5055311_5056300_-1-352_aa;T2T_CP100583.2_5442729_5443685_-1-345_aa  3.01e-02  1110   1195   86     745    830   86    724    809   86     67   0   73  None
PI  T2T_CP100583.2_5055311_5056300_-1-352_aa;T2T_CP100583.2_5442729_5443685_-1-345_aa  3.78e-02   807    888   82     454    535   82    433    514   82     65   0   73  None
PI  T2T_CP100583.2_5055311_5056300_-1-352_aa;T2T_CP100583.2_5453234_5454193_-1-320_aa  2.60e-03   519    670  152     172    323  152     73    224  152     77   0   84  None
PI  T2T_CP100583.2_5055311_5056300_-1-352_aa;T2T_CP100583.2_5453234_5454193_-1-320_aa  1.14e-02   813    896   84     460    543   84    361    444   84     66   0   84  None
PI  T2T_CP100583.2_5055311_5056300_-1-352_aa;T2T_CP100583.2_5470730_5471671_1-328_aa   9.91e-04   519    705  187     172    358  187     73    259  187    108   0   65  None
PI  T2T_CP100583.2_5055311_5056300_-1-352_aa;T2T_CP100583.2_5476832_5477767_-1-294_aa  1.40e-05   519    705  187     172    358  187     73    259  187    108   0   90  None
PI  T2T_CP100583.2_5055311_5056300_-1-352_aa;T2T_CP100583.2_5485773_5486744_1-324_aa   2.36e-05   519    705  187     172    358  187     73    259  187    108   0   87  None
PI  T2T_CP100583.2_5055311_5056300_-1-352_aa;T2T_CP100583.2_5485773_5486744_1-324_aa   1.11e-02   817    896   80     464    543   80    365    444   80     64   0   87  None
PI  T2T_CP100583.2_5055311_5056300_-1-352_aa;T2T_CP100583.2_5493669_5494631_-1-321_aa  9.80e-06   519    705  187     172    358  187     73    259  187    108   0   92  None
PI  T2T_CP100583.2_5055311_5056300_-1-352_aa;T2T_CP100583.2_5493669_5494631_-1-321_aa  5.83e-03   816    896   81     463    543   81    364    444   81     65   0   92  None
PI  T2T_CP100583.2_5055311_5056300_-1-352_aa;T2T_CP100583.2_5499880_5500860_-1-314_aa  5.02e-05   562    705  144     215    358  144    116    259  144     91   0   98  None
PI  T2T_CP100583.2_5055311_5056300_-1-352_aa;T2T_CP100583.2_5508571_5509482_1-312_aa   1.22e-02   595    705  111     248    358  111    149    259  111     73   0   75  None
PI  T2T_CP100583.2_5055311_5056300_-1-352_aa;T2T_CP100583.2_5508571_5509482_1-312_aa   2.47e-02   942   1040   99     589    675   87    490    576   87     67   0   75  None
PI  T2T_CP100583.2_5055311_5056300_-1-352_aa;T2T_CP100583.2_5517309_5518268_-1-320_aa  6.17e-03   601    705  105     254    358  105    155    259  105     69   0   86  None
PI  T2T_CP100583.2_5055311_5056300_-1-352_aa;T2T_CP100583.2_5517309_5518268_-1-320_aa  1.07e-02   816    896   81     463    543   81    364    444   81     65   0   86  None
PI  T2T_CP100583.2_5055311_5056300_-1-352_aa;T2T_CP100583.2_5525882_5526823_-1-314_aa  3.91e-04   519    680  162     172    333  162     73    234  162     86   0   89  None
PI  T2T_CP100583.2_5055311_5056300_-1-352_aa;T2T_CP100583.2_5525882_5526823_-1-314_aa  1.05e-02   816    894   79     463    541   79    364    442   79     63   0   89  None
PI  T2T_CP100583.2_5055311_5056300_-1-352_aa;T2T_CP100583.2_5525882_5526823_-1-314_aa  4.34e-02   945   1027   83     592    665   74    493    566   74     53   0   89  None
PI  T2T_CP100583.2_5055311_5056300_-1-352_aa;T2T_CP100583.2_5534271_5535206_1-348_aa   4.15e-02   816    896   81     463    543   81    364    444   81     65   0   72  None
PI  T2T_CP100583.2_5055311_5056300_-1-352_aa;T2T_CP100583.2_5544225_5545160_1-312_aa   2.67e-04   519    701  183     172    354  183     73    255  183    105   0   75  None
PI  T2T_CP100583.2_5055311_5056300_-1-352_aa;T2T_CP100583.2_5550634_5551593_-1-320_aa  3.05e-03   568    705  138     221    358  138    122    259  138     88   0   72  None
PI  T2T_CP100583.2_5055311_5056300_-1-352_aa;T2T_CP100583.2_5550634_5551593_-1-320_aa  4.15e-02   816    896   81     463    543   81    364    444   81     65   0   72  None
PI  T2T_CP100583.2_5055311_5056300_-1-352_aa;T2T_CP100583.2_5577814_5578785_1-324_aa   1.98e-05   519    705  187     172    358  187     73    259  187    108   0   88  None
PI  T2T_CP100583.2_5055311_5056300_-1-352_aa;T2T_CP100583.2_5577814_5578785_1-324_aa   1.01e-02   817    896   80     464    543   80    365    444   80     64   0   88  None
PI  T2T_CP100583.2_5055311_5056300_-1-352_aa;T2T_CP100583.2_5596579_5597547_1-323_aa   2.59e-02   816    896   81     463    543   81    364    444   81     65   0   77  None
PI  T2T_CP100583.2_5055311_5056300_-1-352_aa;T2T_CP100583.2_5596579_5597547_1-323_aa   4.73e-02   519    640  122     172    293  122     73    194  122     60   0   77  None
PI  T2T_CP100583.2_5055311_5056300_-1-352_aa;T2T_CP100583.2_5610017_5610976_-1-323_aa  3.38e-04   567    705  139     220    358  139    121    259  139     89   0   87  None
PI  T2T_CP100583.2_5055311_5056300_-1-352_aa;T2T_CP100583.2_5627621_5628574_1-318_aa   2.24e-03   519    705  187     172    358  187     73    259  187    108   0   60  None
PI  T2T_CP100583.2_5055311_5056300_-1-352_aa;T2T_CP100583.2_5636652_5637620_-1-323_aa  1.38e-04   519    701  183     172    354  183     73    255  183    105   0   79  None
PI  T2T_CP100583.2_5055311_5056300_-1-352_aa;T2T_CP100583.2_5644003_5644971_1-346_aa   2.59e-02   816    896   81     463    543   81    364    444   81     65   0   77  None
PI  T2T_CP100583.2_5055311_5056300_-1-352_aa;T2T_CP100583.2_5651053_5652036_-1-328_aa  9.70e-04   519    689  171     172    342  171     73    243  171     93   0   76  None
PI  T2T_CP100583.2_5055311_5056300_-1-352_aa;T2T_CP100583.2_5660114_5661052_1-347_aa   2.71e-03  1113   1190   78     748    825   78    649    726   78     61   0  106  None
PI  T2T_CP100583.2_5055311_5056300_-1-352_aa;T2T_CP100583.2_5660114_5661052_1-347_aa   2.15e-02   559    654   96     212    307   96    113    208   96     49   0  106  None
PI  T2T_CP100583.2_5055311_5056300_-1-352_aa;T2T_CP100583.2_5660114_5661052_1-347_aa   4.25e-02   844    896   53     491    543   53    392    444   53     45   0  106  None
PI  T2T_CP100583.2_5055311_5056300_-1-352_aa;T2T_CP100583.2_5666373_5667335_1-321_aa   2.56e-05   519    701  183     172    354  183     73    255  183    105   0   89  None
PI  T2T_CP100583.2_5055311_5056300_-1-352_aa;T2T_CP100583.2_5666373_5667335_1-321_aa   7.91e-03   816    896   81     463    543   81    364    444   81     65   0   89  None
PI  T2T_CP100583.2_5055311_5056300_-1-352_aa;T2T_CP100583.2_5675197_5676132_-1-339_aa  8.40e-04   519    705  187     172    358  187    154    340  187    108   0   66  None
PI  T2T_CP100583.2_5055311_5056300_-1-352_aa;T2T_CP100583.2_5675197_5676132_-1-339_aa  3.92e-02   807    896   90     454    543   90    436    525   90     71   0   66  None
PI  T2T_CP100583.2_5055311_5056300_-1-352_aa;T2T_CP100583.2_5684654_5685568_1-305_aa   5.64e-05   519    705  187     172    358  187     73    259  187    108   0   82  None
PI  T2T_CP100583.2_5055311_5056300_-1-352_aa;T2T_CP100583.2_5684654_5685568_1-305_aa   1.59e-02   816    896   81     463    543   81    364    444   81     65   0   82  None
PI  T2T_CP100583.2_5055311_5056300_-1-352_aa;T2T_CP100583.2_5702042_5703001_1-320_aa   7.13e-04   519    705  187     172    358  187     73    259  187    108   0   67  None
PI  T2T_CP100583.2_5055311_5056300_-1-352_aa;T2T_CP100583.2_5707387_5708349_1-321_aa   1.66e-05   519    705  187     172    358  187     73    259  187    108   0   89  None
PI  T2T_CP100583.2_5055311_5056300_-1-352_aa;T2T_CP100583.2_5707387_5708349_1-321_aa   3.28e-02   816    883   68     463    530   68    364    431   68     55   0   89  None
PI  T2T_CP100583.2_5055311_5056300_-1-352_aa;T2T_CP100583.2_5712125_5712964_-1-323_aa  1.17e-05   519    705  187     172    358  187     73    259  187    108   0   91  None
PI  T2T_CP100583.2_5055311_5056300_-1-352_aa;T2T_CP100583.2_5712125_5712964_-1-323_aa  6.46e-03   816    896   81     463    543   81    364    444   81     65   0   91  None
PI  T2T_CP100583.2_5055311_5056300_-1-352_aa;T2T_CP100583.2_5722417_5723367_1-320_aa   3.01e-03   602    705  104     255    358  104    156    259  104     68   0   94  None
PI  T2T_CP100583.2_5055311_5056300_-1-352_aa;T2T_CP100583.2_5722417_5723367_1-320_aa   4.75e-03   816    896   81     463    543   81    364    444   81     65   0   94  None
PI  T2T_CP100583.2_5055311_5056300_-1-352_aa;T2T_CP100583.2_5729728_5730663_1-312_aa   1.53e-02   519    673  155     172    326  155     73    227  155     79   0   67  None
PI  T2T_CP100583.2_5055311_5056300_-1-352_aa;T2T_CP100583.2_5735486_5736448_-1-366_aa  9.80e-06   519    705  187     172    358  187    208    394  187    108   0   92  None
PI  T2T_CP100583.2_5055311_5056300_-1-352_aa;T2T_CP100583.2_5744064_5745005_-1-343_aa  6.76e-04   519    680  162     172    333  162    160    321  162     86   0   85  None
PI  T2T_CP100583.2_5055311_5056300_-1-352_aa;T2T_CP100583.2_5744064_5745005_-1-343_aa  1.18e-02   816    896   81     463    543   81    451    531   81     65   0   85  None
PI  T2T_CP100583.2_5055311_5056300_-1-352_aa;T2T_CP100583.2_5747982_5748941_-1-320_aa  9.89e-05   519    701  183     172    354  183     73    255  183    105   0   81  None
PI  T2T_CP100583.2_5055311_5056300_-1-352_aa;T2T_CP100583.2_5747982_5748941_-1-320_aa  1.75e-02   816    896   81     463    543   81    364    444   81     65   0   81  None
PI  T2T_CP100583.2_5055311_5056300_-1-352_aa;T2T_CP100583.2_5757729_5758643_1-328_aa   1.12e-04   519    705  187     172    358  187     73    259  187    108   0   78  None
PI  T2T_CP100583.2_5055311_5056300_-1-352_aa;T2T_CP100583.2_5769555_5770514_1-369_aa   1.02e-04   519    697  179     172    350  179     73    251  179    101   0   84  None
PI  T2T_CP100583.2_5055311_5056300_-1-352_aa;T2T_CP100583.2_5777793_5778728_-1-348_aa  7.13e-04   519    705  187     172    358  187    181    367  187    108   0   67  None
PI  T2T_CP100583.2_5055311_5056300_-1-352_aa;T2T_CP100583.2_5786227_5787186_1-320_aa   2.21e-04   519    705  187     172    358  187     73    259  187    108   0   74  None
PI  T2T_CP100583.2_5055311_5056300_-1-352_aa;T2T_CP100583.2_5786227_5787186_1-320_aa   3.44e-02   816    896   81     463    543   81    364    444   81     65   0   74  None
PI  T2T_CP100583.2_5055311_5056300_-1-352_aa;T2T_CP100583.2_5805758_5806693_1-339_aa   5.27e-03   519    654  136     172    307  136     73    208  136     65   0   93  None
PI  T2T_CP100583.2_5055311_5056300_-1-352_aa;T2T_CP100583.2_5805758_5806693_1-339_aa   1.74e-02   819    889   71     466    536   71    367    437   71     57   0   93  None
PI  T2T_CP100583.2_5055311_5056300_-1-352_aa;T2T_CP100583.2_5825504_5826472_1-323_aa   6.28e-06   519    692  174     172    345  174     73    246  174     96   0  106  None
PI  T2T_CP100583.2_5055311_5056300_-1-352_aa;T2T_CP100583.2_5825504_5826472_1-323_aa   1.61e-03   817    896   80     464    543   80    365    444   80     64   0  106  None
PI  T2T_CP100583.2_5055311_5056300_-1-352_aa;T2T_CP100583.2_5825504_5826472_1-323_aa   2.15e-02  1131   1195   65     766    830   65    667    731   65     49   0  106  None
PI  T2T_CP100583.2_5055311_5056300_-1-352_aa;T2T_CP100583.2_5825504_5826472_1-323_aa   4.25e-02   444    517   74     100    170   71      1     71   71     45   0  106  None
PI  T2T_CP100583.2_5055311_5056300_-1-352_aa;T2T_CP100583.2_5833310_5834245_-1-338_aa  4.74e-05   519    705  187     172    358  187    151    337  187    108   0   83  None
PI  T2T_CP100583.2_5055311_5056300_-1-352_aa;T2T_CP100583.2_5833310_5834245_-1-338_aa  1.44e-02   816    896   81     463    543   81    442    522   81     65   0   83  None
PI  T2T_CP100583.2_5055311_5056300_-1-352_aa;T2T_CP100583.2_5842561_5843544_1-319_aa   1.99e-02   602    705  104     255    358  104    156    259  104     68   0   76  None
PI  T2T_CP100583.2_5055311_5056300_-1-352_aa;T2T_CP100583.2_5849310_5850293_-1-328_aa  9.45e-05   519    705  187     172    358  187     73    259  187    108   0   79  None
PI  T2T_CP100583.2_5055311_5056300_-1-352_aa;T2T_CP100583.2_5872376_5873344_-1-323_aa  8.09e-03   521    666  146     174    319  146     75    220  146     71   0   81  None
PI  T2T_CP100583.2_5055311_5056300_-1-352_aa;T2T_CP100583.2_5881030_5881995_1-322_aa   3.35e-05   519    705  187     172    358  187     73    259  187    108   0   85  None
PI  T2T_CP100583.2_5055311_5056300_-1-352_aa;T2T_CP100583.2_5881030_5881995_1-322_aa   1.18e-02   816    896   81     463    543   81    370    450   81     65   0   85  None
PI  T2T_CP100583.2_5055311_5056300_-1-352_aa;T2T_CP100583.2_5888602_5889528_-1-309_aa  1.52e-02   832    896   65     479    543   65    371    435   65     54   0  100  None
PI  T2T_CP100583.2_5055311_5056300_-1-352_aa;T2T_CP100583.2_5888602_5889528_-1-309_aa  3.98e-02   547    640   94     200    293   94    101    194   94     48   0  100  None
PI  T2T_CP100583.2_5055311_5056300_-1-352_aa;T2T_CP100583.2_5888602_5889528_-1-309_aa  4.66e-02   650    705   56     303    358   56    195    250   56     47   0  100  None
PI  T2T_CP100583.2_5055311_5056300_-1-352_aa;T2T_CP100583.2_5908656_5909615_1-323_aa   1.80e-04   534    701  168     187    354  168     88    255  168     98   0   83  None
PI  T2T_CP100583.2_5055311_5056300_-1-352_aa;T2T_CP100583.2_5908656_5909615_1-323_aa   1.44e-02  1113   1195   83     748    830   83    652    734   83     65   0   83  None
PI  T2T_CP100583.2_5055311_5056300_-1-352_aa;T2T_CP100583.2_5927135_5928097_1-321_aa   2.98e-04   583    705  123     236    358  123    137    259  123     79   0   99  None
PI  T2T_CP100583.2_5055311_5056300_-1-352_aa;T2T_CP100583.2_5927135_5928097_1-321_aa   4.28e-02   834    889   56     481    536   56    382    437   56     48   0   99  None
PI  T2T_CP100583.2_5055311_5056300_-1-352_aa;T2T_CP100583.2_5934491_5935417_-1-309_aa  1.52e-02   832    896   65     479    543   65    371    435   65     54   0  100  None
PI  T2T_CP100583.2_5055311_5056300_-1-352_aa;T2T_CP100583.2_5934491_5935417_-1-309_aa  3.98e-02   547    640   94     200    293   94    101    194   94     48   0  100  None
PI  T2T_CP100583.2_5055311_5056300_-1-352_aa;T2T_CP100583.2_5934491_5935417_-1-309_aa  4.66e-02   650    705   56     303    358   56    195    250   56     47   0  100  None
PI  T2T_CP100583.2_5055311_5056300_-1-352_aa;T2T_CP100583.2_5960184_5961140_1-319_aa   1.30e-02  1113   1195   83     748    830   83    646    728   83     65   0   84  None
PI  T2T_CP100583.2_5055311_5056300_-1-352_aa;T2T_CP100583.2_5970430_5971440_1-337_aa   3.90e-03   594    705  112     247    358  112    148    259  112     74   0   84  None
PI  T2T_CP100583.2_5055311_5056300_-1-352_aa;T2T_CP100583.2_5970430_5971440_1-337_aa   9.98e-03   942   1040   99     589    675   87    490    576   87     67   0   84  None
PI  T2T_CP100583.2_5055311_5056300_-1-352_aa;T2T_CP100583.2_5985103_5986065_-1-359_aa  3.66e-02   521    638  118     174    291  118    189    306  118     56   0   86  None
PI  T2T_CP100583.2_5055311_5056300_-1-352_aa;T2T_CP100583.2_5992930_5993865_1-312_aa   3.55e-03   816    889   74     463    536   74    361    434   74     60   0  105  None
PI  T2T_CP100583.2_5055311_5056300_-1-352_aa;T2T_CP100583.2_5992930_5993865_1-312_aa   3.25e-02   650    705   56     303    358   56    204    259   56     47   0  105  None
PI  T2T_CP100583.2_5055311_5056300_-1-352_aa;T2T_CP100588.2_1746702_1747685_-1-320_aa  1.83e-04   519    657  139     172    310  139     73    211  139     68   0  119  None
PI  T2T_CP100583.2_5055311_5056300_-1-352_aa;T2T_CP100588.2_1746702_1747685_-1-320_aa  4.43e-02   444    504   61     100    157   58      1     58   58     40   0  119  None
PI  T2T_CP100583.2_5055311_5056300_-1-352_aa;T2T_CP100588.2_1879511_1880494_1-320_aa   1.83e-04   519    657  139     172    310  139     73    211  139     68   0  119  None
PI  T2T_CP100583.2_5055311_5056300_-1-352_aa;T2T_CP100588.2_1879511_1880494_1-320_aa   4.43e-02   444    504   61     100    157   58      1     58   58     40   0  119  None
PI  T2T_CP100583.2_5055311_5056300_-1-352_aa;T2T_CP100588.2_1915137_1916123_-1-329_aa  2.31e-04   519    657  139     172    310  139    100    238  139     68   0  117  None
PI  T2T_CP100583.2_5055311_5056300_-1-352_aa;T2T_CP100588.2_1931919_1932902_1-320_aa   2.05e-04   519    657  139     172    310  139     73    211  139     68   0  118  None
PI  T2T_CP100583.2_5055311_5056300_-1-352_aa;T2T_CP100588.2_1947669_1948655_1-329_aa   1.83e-04   519    657  139     172    310  139     73    211  139     68   0  119  None
PI  T2T_CP100583.2_5055311_5056300_-1-352_aa;T2T_CP100588.2_1947669_1948655_1-329_aa   4.43e-02   444    504   61     100    157   58      1     58   58     40   0  119  None
PI  T2T_CP100583.2_5055311_5056300_-1-352_aa;T2T_CP100588.2_1967263_1968249_1-329_aa   1.83e-04   519    657  139     172    310  139     73    211  139     68   0  119  None
PI  T2T_CP100583.2_5055311_5056300_-1-352_aa;T2T_CP100588.2_1981896_1982882_-1-329_aa  2.05e-04   519    657  139     172    310  139    100    238  139     68   0  118  None
PI  T2T_CP100583.2_5055311_5056300_-1-352_aa;T2T_CP100588.2_1981896_1982882_-1-329_aa  4.72e-02   444    504   61     100    157   58     28     85   58     40   0  118  None
PI  T2T_CP100583.2_5055311_5056300_-1-352_aa;T2T_CP100588.2_1995620_1996606_-1-329_aa  2.31e-04   519    657  139     172    310  139    100    238  139     68   0  117  None
PI  T2T_CP100583.2_5055311_5056300_-1-352_aa;T2T_CP100588.2_2027902_2028888_1-329_aa   1.83e-04   519    657  139     172    310  139     73    211  139     68   0  119  None
PI  T2T_CP100583.2_5055311_5056300_-1-352_aa;T2T_CP100588.2_2027902_2028888_1-329_aa   4.43e-02   444    504   61     100    157   58      1     58   58     40   0  119  None
PI  T2T_CP100583.2_5055311_5056300_-1-352_aa;T2T_CP100588.2_2078727_2079713_-1-329_aa  2.31e-04   519    657  139     172    310  139    100    238  139     68   0  117  None
PI  T2T_CP100583.2_5055311_5056300_-1-352_aa;T2T_CP100588.2_2107020_2108006_1-329_aa   1.63e-04   519    657  139     172    310  139     73    211  139     68   0  120  None
PI  T2T_CP100583.2_5055311_5056300_-1-352_aa;T2T_CP100588.2_2138811_2139797_1-329_aa   1.83e-04   519    657  139     172    310  139     73    211  139     68   0  119  None
PI  T2T_CP100583.2_5055311_5056300_-1-352_aa;T2T_CP100588.2_2153440_2154426_-1-329_aa  2.05e-04   519    657  139     172    310  139    100    238  139     68   0  118  None
PI  T2T_CP100583.2_5055311_5056300_-1-352_aa;T2T_CP100588.2_2153440_2154426_-1-329_aa  4.72e-02   444    504   61     100    157   58     28     85   58     40   0  118  None
PI  T2T_CP100583.2_5055311_5056300_-1-352_aa;T2T_CP100588.2_2167138_2168124_-1-329_aa  2.31e-04   519    657  139     172    310  139    100    238  139     68   0  117  None
PI  T2T_CP100583.2_5055311_5056300_-1-352_aa;T2T_CP100588.2_2185849_2186835_-1-329_aa  3.65e-02   579    657   79     232    310   79    160    238   79     41   0  119  None
PI  T2T_CP100583.2_5055311_5056300_-1-352_aa;T2T_CP100588.2_2204178_2205164_-1-329_aa  2.05e-04   519    657  139     172    310  139    100    238  139     68   0  118  None
PI  T2T_CP100583.2_5055311_5056300_-1-352_aa;T2T_CP100588.2_2249125_2250111_1-329_aa   1.83e-04   519    657  139     172    310  139     73    211  139     68   0  119  None
PI  T2T_CP100583.2_5055311_5056300_-1-352_aa;T2T_CP100588.2_2249125_2250111_1-329_aa   4.43e-02   444    504   61     100    157   58      1     58   58     40   0  119  None
PI  T2T_CP100583.2_5055311_5056300_-1-352_aa;T2T_CP100588.2_2305892_2306878_1-329_aa   2.05e-04   519    657  139     172    310  139     73    211  139     68   0  118  None
PI  T2T_CP100583.2_5055311_5056300_-1-352_aa;T2T_CP100588.2_2305892_2306878_1-329_aa   4.72e-02   444    504   61     100    157   58      1     58   58     40   0  118  None
PI  T2T_CP100583.2_5055311_5056300_-1-352_aa;T2T_CP100588.2_2334641_2335624_-1-345_aa  2.05e-04   519    657  139     172    310  139    100    238  139     68   0  118  None
PI  T2T_CP100583.2_5055311_5056300_-1-352_aa;T2T_CP100588.2_2334641_2335624_-1-345_aa  4.72e-02   444    504   61     100    157   58     28     85   58     40   0  118  None
PI  T2T_CP100583.2_5055311_5056300_-1-352_aa;T2T_CP100588.2_2376351_2377337_-1-329_aa  2.59e-04   519    657  139     172    310  139    100    238  139     68   0  116  None
PI  T2T_CP100583.2_5055311_5056300_-1-352_aa;T2T_CP100588.2_2417267_2418250_1-320_aa   1.08e-03   540    657  118     193    310  118     94    211  118     59   0  119  None
PI  T2T_CP100583.2_5055311_5056300_-1-352_aa;T2T_CP100588.2_2417267_2418250_1-320_aa   4.43e-02   444    504   61     100    157   58      1     58   58     40   0  119  None
PI  T2T_CP100583.2_5055311_5056300_-1-352_aa;T2T_CP100588.2_2435573_2436559_-1-329_aa  2.31e-04   519    657  139     172    310  139    100    238  139     68   0  117  None
PI  T2T_CP100583.2_5055311_5056300_-1-352_aa;T2T_CP100588.2_2454337_2455323_-1-329_aa  1.83e-04   519    657  139     172    310  139    100    238  139     68   0  119  None
PI  T2T_CP100583.2_5055311_5056300_-1-352_aa;T2T_CP100588.2_2454337_2455323_-1-329_aa  4.43e-02   444    504   61     100    157   58     28     85   58     40   0  119  None
PI  T2T_CP100583.2_5055311_5056300_-1-352_aa;T2T_CP100588.2_2494873_2495859_-1-329_aa  2.31e-04   519    657  139     172    310  139    100    238  139     68   0  117  None
PI  T2T_CP100583.2_5055311_5056300_-1-352_aa;T2T_CP100588.2_2556019_2557002_1-320_aa   2.59e-04   519    657  139     172    310  139     73    211  139     68   0  116  None
PI  T2T_CP100583.2_5055311_5056300_-1-352_aa;T2T_CP100588.2_2573948_2574934_-1-329_aa  2.31e-04   519    657  139     172    310  139    100    238  139     68   0  117  None
PI  T2T_CP100583.2_5055311_5056300_-1-352_aa;T2T_CP100588.2_2590840_2591826_1-329_aa   2.31e-04   519    657  139     172    310  139     73    211  139     68   0  117  None
PI  T2T_CP100583.2_5055311_5056300_-1-352_aa;T2T_CP100588.2_2608844_2609830_1-329_aa   2.31e-04   519    657  139     172    310  139     73    211  139     68   0  117  None
PI  T2T_CP100583.2_5055311_5056300_-1-352_aa;T2T_CP100588.2_2626640_2627626_1-329_aa   1.83e-04   519    657  139     172    310  139     73    211  139     68   0  119  None
PI  T2T_CP100583.2_5055311_5056300_-1-352_aa;T2T_CP100588.2_2626640_2627626_1-329_aa   4.43e-02   444    504   61     100    157   58      1     58   58     40   0  119  None
PI  T2T_CP100583.2_5055311_5056300_-1-352_aa;T2T_CP100588.2_2663568_2664554_1-329_aa   2.59e-04   519    657  139     172    310  139     73    211  139     68   0  116  None
PI  T2T_CP100583.2_5055311_5056300_-1-352_aa;T2T_CP100588.2_2680504_2681490_1-329_aa   1.83e-04   519    657  139     172    310  139     73    211  139     68   0  119  None
PI  T2T_CP100583.2_5055311_5056300_-1-352_aa;T2T_CP100588.2_2680504_2681490_1-329_aa   4.43e-02   444    504   61     100    157   58      1     58   58     40   0  119  None
PI  T2T_CP100583.2_5055311_5056300_-1-352_aa;T2T_CP100588.2_2734732_2735718_1-329_aa   2.05e-04   519    657  139     172    310  139     73    211  139     68   0  118  None
PI  T2T_CP100583.2_5055311_5056300_-1-352_aa;T2T_CP100588.2_2734732_2735718_1-329_aa   4.72e-02   444    504   61     100    157   58      1     58   58     40   0  118  None
PI  T2T_CP100583.2_5055311_5056300_-1-352_aa;T2T_CP100588.2_2753021_2754007_1-329_aa   2.05e-04   519    657  139     172    310  139     73    211  139     68   0  118  None
PI  T2T_CP100583.2_5055311_5056300_-1-352_aa;T2T_CP100588.2_2753021_2754007_1-329_aa   4.72e-02   444    504   61     100    157   58      1     58   58     40   0  118  None
PI  T2T_CP100583.2_5055311_5056300_-1-352_aa;T2T_CP100588.2_2793478_2794464_1-329_aa   2.05e-04   519    657  139     172    310  139     73    211  139     68   0  118  None
PI  T2T_CP100583.2_5055311_5056300_-1-352_aa;T2T_CP100588.2_2855829_2856815_-1-329_aa  3.65e-04   519    657  139     172    310  139    100    238  139     68   0  113  None
PI  T2T_CP100583.2_5055311_5056300_-1-352_aa;T2T_CP100588.2_2855829_2856815_-1-329_aa  2.59e-02   444    517   74     100    170   71     28     98   71     45   0  113  None
PI  T2T_CP100583.2_5065080_5066063_1-328_aa;T2T_CP100583.2_5071664_5072596_-1-311_aa   9.02e-08   448    710  263       5    264  260      5    264  260    157   0   82  None
PI  T2T_CP100583.2_5065080_5066063_1-328_aa;T2T_CP100583.2_5088008_5088943_1-312_aa    4.55e-05   471    701  231      25    255  231     25    255  231    132   0   68  None
PI  T2T_CP100583.2_5065080_5066063_1-328_aa;T2T_CP100583.2_5092667_5093626_1-347_aa    4.19e-08     1    721  721       1    275  275      1    275  275    167   0   80  None
PI  T2T_CP100583.2_5065080_5066063_1-328_aa;T2T_CP100583.2_5098798_5099781_1-328_aa    1.99e-05     1    702  702       1    256  256      1    256  256    153   0   62  None
PI  T2T_CP100583.2_5065080_5066063_1-328_aa;T2T_CP100583.2_5098798_5099781_1-328_aa    2.79e-04  1202   1347  146     738    882  145    738    882  145    126   0   62  None
PI  T2T_CP100583.2_5065080_5066063_1-328_aa;T2T_CP100583.2_5103276_5104232_-1-319_aa   7.00e-05     1    667  667       1    221  221      1    221  221    121   0   72  None
PI  T2T_CP100583.2_5065080_5066063_1-328_aa;T2T_CP100583.2_5117018_5117953_-1-312_aa   9.56e-06   448    711  264       5    265  261      5    265  261    158   0   63  None
PI  T2T_CP100583.2_5065080_5066063_1-328_aa;T2T_CP100583.2_5126260_5127171_1-312_aa    3.26e-07     1    710  710       1    264  264      1    264  264    159   0   76  None
PI  T2T_CP100583.2_5065080_5066063_1-328_aa;T2T_CP100583.2_5141513_5142472_1-320_aa    1.24e-07     1    721  721       1    275  275      1    275  275    167   0   76  None
PI  T2T_CP100583.2_5065080_5066063_1-328_aa;T2T_CP100583.2_5162225_5163193_1-350_aa    1.95e-07     1    710  710       1    264  264      1    264  264    159   0   78  None
PI  T2T_CP100583.2_5065080_5066063_1-328_aa;T2T_CP100583.2_5179217_5180185_-1-323_aa   1.74e-07     1    701  701       1    255  255      1    255  255    152   0   82  None
PI  T2T_CP100583.2_5065080_5066063_1-328_aa;T2T_CP100583.2_5188847_5189833_1-320_aa    1.02e-03   769    909  141     317    457  141    317    457  141    111   0   63  None
PI  T2T_CP100583.2_5065080_5066063_1-328_aa;T2T_CP100583.2_5193695_5194657_-1-357_aa   4.62e-07   448    679  232       5    233  229    113    341  229    130   0   91  None
PI  T2T_CP100583.2_5065080_5066063_1-328_aa;T2T_CP100583.2_5202138_5203100_1-321_aa    7.03e-04   585    710  126     139    264  126    139    264  126     81   0   90  None
PI  T2T_CP100583.2_5065080_5066063_1-328_aa;T2T_CP100583.2_5202138_5203100_1-321_aa    1.26e-03     1    583  583       1    137  137      1    137  137     77   0   90  None
PI  T2T_CP100583.2_5065080_5066063_1-328_aa;T2T_CP100583.2_5206891_5207850_-1-322_aa   1.16e-03   489    654  166      43    208  166     43    208  166     83   0   84  None
PI  T2T_CP100583.2_5065080_5066063_1-328_aa;T2T_CP100583.2_5216114_5217049_1-346_aa    1.99e-02   611    710  100     165    264  100    165    264  100     68   0   76  None
PI  T2T_CP100583.2_5065080_5066063_1-328_aa;T2T_CP100583.2_5223064_5224026_-1-321_aa   1.27e-04   459    640  182      13    194  182     13    194  182     96   0   87  None
PI  T2T_CP100583.2_5065080_5066063_1-328_aa;T2T_CP100583.2_5223064_5224026_-1-321_aa   2.23e-02   650    721   72     204    275   72    204    275   72     59   0   87  None
PI  T2T_CP100583.2_5065080_5066063_1-328_aa;T2T_CP100583.2_5233476_5234459_1-328_aa    7.64e-04   448    710  263       5    264  260      5    264  260    157   0   45  None
PI  T2T_CP100583.2_5065080_5066063_1-328_aa;T2T_CP100583.2_5240486_5241436_-1-317_aa   1.24e-02   803    904  102     351    452  102    351    452  102     81   0   67  None
PI  T2T_CP100583.2_5065080_5066063_1-328_aa;T2T_CP100583.2_5249466_5250437_1-308_aa    6.94e-08     1    710  710       1    264  264      1    264  264    159   0   82  None
PI  T2T_CP100583.2_5065080_5066063_1-328_aa;T2T_CP100583.2_5256460_5257443_-1-328_aa   4.10e-06     1    710  710       1    264  264      1    264  264    159   0   66  None
PI  T2T_CP100583.2_5065080_5066063_1-328_aa;T2T_CP100583.2_5262712_5263650_-1-313_aa   4.94e-03     1    610  610       1    164  164      1    164  164     91   0   66  None
PI  T2T_CP100583.2_5065080_5066063_1-328_aa;T2T_CP100583.2_5271112_5272047_1-312_aa    1.72e-03   595    721  127     149    275  127    149    275  127     85   0   79  None
PI  T2T_CP100583.2_5065080_5066063_1-328_aa;T2T_CP100583.2_5271112_5272047_1-312_aa    2.85e-03     1    593  593       1    147  147      1    147  147     81   0   79  None
PI  T2T_CP100583.2_5065080_5066063_1-328_aa;T2T_CP100583.2_5279180_5280142_-1-321_aa   1.40e-06     1    700  700       1    254  254      1    254  254    151   0   74  None
PI  T2T_CP100583.2_5065080_5066063_1-328_aa;T2T_CP100583.2_5279180_5280142_-1-321_aa   2.43e-02   807    893   87     355    441   87    355    441   87     68   0   74  None
PI  T2T_CP100583.2_5065080_5066063_1-328_aa;T2T_CP100583.2_5290053_5291012_1-320_aa    9.02e-08   448    710  263       5    264  260      5    264  260    157   0   82  None
PI  T2T_CP100583.2_5065080_5066063_1-328_aa;T2T_CP100583.2_5290053_5291012_1-320_aa    4.48e-02   843    908   66     391    456   66    391    456   66     57   0   82  None
PI  T2T_CP100583.2_5065080_5066063_1-328_aa;T2T_CP100583.2_5297001_5297963_1-321_aa    6.72e-09     1    734  734       1    288  288      1    288  288    179   0   81  None
PI  T2T_CP100583.2_5065080_5066063_1-328_aa;T2T_CP100583.2_5297001_5297963_1-321_aa    2.58e-02   857    930   74     405    478   74    405    478   74     62   0   81  None
PI  T2T_CP100583.2_5065080_5066063_1-328_aa;T2T_CP100583.2_5310501_5311478_-1-326_aa   2.32e-06     1    721  721       1    275  275      1    275  275    167   0   65  None
PI  T2T_CP100583.2_5065080_5066063_1-328_aa;T2T_CP100583.2_5320189_5321130_1-314_aa    2.36e-09     1    701  701       1    255  255      1    255  255    152   0   99  None
PI  T2T_CP100583.2_5065080_5066063_1-328_aa;T2T_CP100583.2_5326531_5327493_1-321_aa    2.21e-06   491    721  231      45    275  231     45    275  231    136   0   80  None
PI  T2T_CP100583.2_5065080_5066063_1-328_aa;T2T_CP100583.2_5334174_5335109_-1-348_aa   5.98e-06   444    684  241       1    238  238    109    346  238    135   0   76  None
PI  T2T_CP100583.2_5065080_5066063_1-328_aa;T2T_CP100583.2_5344603_5345565_1-321_aa    4.19e-08     1    721  721       1    275  275      1    275  275    167   0   80  None
PI  T2T_CP100583.2_5065080_5066063_1-328_aa;T2T_CP100583.2_5359303_5360262_1-337_aa    2.26e-06     1    700  700       1    254  254      1    254  254    151   0   72  None
PI  T2T_CP100583.2_5065080_5066063_1-328_aa;T2T_CP100583.2_5368794_5369723_-1-312_aa   1.24e-07     1    721  721       1    275  275      1    275  275    167   0   76  None
PI  T2T_CP100583.2_5065080_5066063_1-328_aa;T2T_CP100583.2_5377736_5378719_1-319_aa    9.96e-05     1    710  710       1    264  264      1    264  264    159   0   53  None
PI  T2T_CP100583.2_5065080_5066063_1-328_aa;T2T_CP100583.2_5384491_5385474_-1-328_aa   4.47e-02     1    640  640       1    194  194      1    194  194    107   0   41  None
PI  T2T_CP100583.2_5065080_5066063_1-328_aa;T2T_CP100583.2_5395041_5396000_1-320_aa    4.19e-08     1    721  721       1    275  275      1    275  275    167   0   80  None
PI  T2T_CP100583.2_5065080_5066063_1-328_aa;T2T_CP100583.2_5411987_5412946_1-343_aa    5.27e-06     1    710  710       1    264  264      1    264  264    159   0   65  None
PI  T2T_CP100583.2_5065080_5066063_1-328_aa;T2T_CP100583.2_5442729_5443685_-1-345_aa   9.45e-08   444    701  258       1    255  255     79    333  255    151   0   85  None
PI  T2T_CP100583.2_5065080_5066063_1-328_aa;T2T_CP100583.2_5453234_5454193_-1-320_aa   1.76e-03   514    670  157      68    224  157     68    224  157     79   0   85  None
PI  T2T_CP100583.2_5065080_5066063_1-328_aa;T2T_CP100583.2_5470730_5471671_1-328_aa    5.57e-04   448    721  274       5    275  271      5    275  271    165   0   44  None
PI  T2T_CP100583.2_5065080_5066063_1-328_aa;T2T_CP100583.2_5476832_5477767_-1-294_aa   1.17e-07     1    710  710       1    264  264      1    264  264    159   0   80  None
PI  T2T_CP100583.2_5065080_5066063_1-328_aa;T2T_CP100583.2_5476832_5477767_-1-294_aa   4.20e-04   787    909  123     335    457  123    335    457  123     95   0   80  None
PI  T2T_CP100583.2_5065080_5066063_1-328_aa;T2T_CP100583.2_5485773_5486744_1-324_aa    5.44e-07   456    721  266      10    275  266     10    275  266    159   0   74  None
PI  T2T_CP100583.2_5065080_5066063_1-328_aa;T2T_CP100583.2_5485773_5486744_1-324_aa    3.73e-03   843    940   98     391    488   98    391    488   98     84   0   74  None
PI  T2T_CP100583.2_5065080_5066063_1-328_aa;T2T_CP100583.2_5493669_5494631_-1-321_aa   7.21e-08     1    721  721       1    275  275      1    275  275    167   0   78  None
PI  T2T_CP100583.2_5065080_5066063_1-328_aa;T2T_CP100583.2_5493669_5494631_-1-321_aa   3.00e-02   843    916   74     391    464   74    391    464   74     63   0   78  None
PI  T2T_CP100583.2_5065080_5066063_1-328_aa;T2T_CP100583.2_5499880_5500860_-1-314_aa   8.82e-06   562    721  160     116    275  160    116    275  160    103   0   97  None
PI  T2T_CP100583.2_5065080_5066063_1-328_aa;T2T_CP100583.2_5499880_5500860_-1-314_aa   4.77e-03     1    560  560       1    114  114      1    114  114     63   0   97  None
PI  T2T_CP100583.2_5065080_5066063_1-328_aa;T2T_CP100583.2_5508571_5509482_1-312_aa    3.32e-03   595    721  127     149    275  127    149    275  127     85   0   74  None
PI  T2T_CP100583.2_5065080_5066063_1-328_aa;T2T_CP100583.2_5508571_5509482_1-312_aa    5.31e-03     1    593  593       1    147  147      1    147  147     81   0   74  None
PI  T2T_CP100583.2_5065080_5066063_1-328_aa;T2T_CP100583.2_5517309_5518268_-1-320_aa   3.23e-03   601    721  121     155    275  121    155    275  121     81   0   78  None
PI  T2T_CP100583.2_5065080_5066063_1-328_aa;T2T_CP100583.2_5517309_5518268_-1-320_aa   2.65e-02     1    562  562       1    116  116      1    116  116     64   0   78  None
PI  T2T_CP100583.2_5065080_5066063_1-328_aa;T2T_CP100583.2_5525882_5526823_-1-314_aa   2.68e-04   502    680  179      56    234  179     56    234  179     95   0   83  None
PI  T2T_CP100583.2_5065080_5066063_1-328_aa;T2T_CP100583.2_5534271_5535206_1-348_aa    5.49e-04   448    638  191       5    192  188      5    192  188    103   0   72  None
PI  T2T_CP100583.2_5065080_5066063_1-328_aa;T2T_CP100583.2_5544225_5545160_1-312_aa    4.16e-06     1    701  701       1    255  255      1    255  255    152   0   69  None
PI  T2T_CP100583.2_5065080_5066063_1-328_aa;T2T_CP100583.2_5550634_5551593_-1-320_aa   1.09e-03   568    710  143     122    264  143    122    264  143     92   0   76  None
PI  T2T_CP100583.2_5065080_5066063_1-328_aa;T2T_CP100583.2_5569088_5570056_-1-323_aa   1.93e-03   471    654  184      25    208  184     25    208  184     92   0   72  None
PI  T2T_CP100583.2_5065080_5066063_1-328_aa;T2T_CP100583.2_5577814_5578785_1-324_aa    1.62e-07     1    721  721       1    275  275      1    275  275    167   0   75  None
PI  T2T_CP100583.2_5065080_5066063_1-328_aa;T2T_CP100583.2_5577814_5578785_1-324_aa    3.28e-03   843    940   98     391    488   98    391    488   98     84   0   75  None
PI  T2T_CP100583.2_5065080_5066063_1-328_aa;T2T_CP100583.2_5596579_5597547_1-323_aa    1.07e-04     1    640  640       1    194  194      1    194  194    107   0   79  None
PI  T2T_CP100583.2_5065080_5066063_1-328_aa;T2T_CP100583.2_5610017_5610976_-1-323_aa   8.72e-05   567    721  155     121    275  155    121    275  155    101   0   85  None
PI  T2T_CP100583.2_5065080_5066063_1-328_aa;T2T_CP100583.2_5610017_5610976_-1-323_aa   1.18e-02     1    565  565       1    119  119      1    119  119     65   0   85  None
PI  T2T_CP100583.2_5065080_5066063_1-328_aa;T2T_CP100583.2_5617999_5618925_1-309_aa    1.30e-03     1    654  654       1    208  208      1    208  208    112   0   61  None
PI  T2T_CP100583.2_5065080_5066063_1-328_aa;T2T_CP100583.2_5617999_5618925_1-309_aa    2.52e-02   846    940   95     394    488   95    394    488   95     81   0   61  None
PI  T2T_CP100583.2_5065080_5066063_1-328_aa;T2T_CP100583.2_5627621_5628574_1-318_aa    5.13e-05     1    721  721       1    275  275      1    275  275    167   0   53  None
PI  T2T_CP100583.2_5065080_5066063_1-328_aa;T2T_CP100583.2_5636652_5637620_-1-323_aa   2.23e-07     1    701  701       1    255  255      1    255  255    152   0   81  None
PI  T2T_CP100583.2_5065080_5066063_1-328_aa;T2T_CP100583.2_5644003_5644971_1-346_aa    2.64e-03   448    617  170       5    171  167      5    171  167     93   0   69  None
PI  T2T_CP100583.2_5065080_5066063_1-328_aa;T2T_CP100583.2_5644003_5644971_1-346_aa    3.58e-02   843    923   81     391    471   81    391    471   81     69   0   69  None
PI  T2T_CP100583.2_5065080_5066063_1-328_aa;T2T_CP100583.2_5651053_5652036_-1-328_aa   2.40e-05     1    689  689       1    243  243      1    243  243    140   0   67  None
PI  T2T_CP100583.2_5065080_5066063_1-328_aa;T2T_CP100583.2_5660114_5661052_1-347_aa    2.31e-02   656    721   66     210    275   66    210    275   66     54   0   95  None
PI  T2T_CP100583.2_5065080_5066063_1-328_aa;T2T_CP100583.2_5660114_5661052_1-347_aa    4.92e-02   461    557   97      15    111   97     15    111   97     49   0   95  None
PI  T2T_CP100583.2_5065080_5066063_1-328_aa;T2T_CP100583.2_5660114_5661052_1-347_aa    4.92e-02   559    654   96     113    208   96    113    208   96     49   0   95  None
PI  T2T_CP100583.2_5065080_5066063_1-328_aa;T2T_CP100583.2_5666373_5667335_1-321_aa    3.56e-07   457    701  245      11    255  245     11    255  245    143   0   84  None
PI  T2T_CP100583.2_5065080_5066063_1-328_aa;T2T_CP100583.2_5666373_5667335_1-321_aa    1.71e-02   843    916   74     391    464   74    391    464   74     63   0   84  None
PI  T2T_CP100583.2_5065080_5066063_1-328_aa;T2T_CP100583.2_5675197_5676132_-1-339_aa   5.84e-06   444    710  267       1    264  264     82    345  264    158   0   65  None
PI  T2T_CP100583.2_5065080_5066063_1-328_aa;T2T_CP100583.2_5684654_5685568_1-305_aa    1.17e-06     1    710  710       1    264  264      1    264  264    159   0   71  None
PI  T2T_CP100583.2_5065080_5066063_1-328_aa;T2T_CP100583.2_5689383_5690369_-1-322_aa   2.89e-02     1    595  595       1    149  149      1    149  149     82   0   59  None
PI  T2T_CP100583.2_5065080_5066063_1-328_aa;T2T_CP100583.2_5702042_5703001_1-320_aa    1.14e-05   471    721  251      25    275  251     25    275  251    147   0   67  None
PI  T2T_CP100583.2_5065080_5066063_1-328_aa;T2T_CP100583.2_5707387_5708349_1-321_aa    1.11e-08     1    710  710       1    264  264      1    264  264    159   0   89  None
PI  T2T_CP100583.2_5065080_5066063_1-328_aa;T2T_CP100583.2_5712125_5712964_-1-323_aa   1.04e-07   453    710  258       7    264  258      7    264  258    154   0   83  None
PI  T2T_CP100583.2_5065080_5066063_1-328_aa;T2T_CP100583.2_5712125_5712964_-1-323_aa   3.17e-02   843    911   69     391    459   69    391    459   69     59   0   83  None
PI  T2T_CP100583.2_5065080_5066063_1-328_aa;T2T_CP100583.2_5722417_5723367_1-320_aa    2.86e-03   602    721  120     156    275  120    156    275  120     80   0   80  None
PI  T2T_CP100583.2_5065080_5066063_1-328_aa;T2T_CP100583.2_5729728_5730663_1-312_aa    4.82e-05     1    673  673       1    227  227      1    227  227    126   0   71  None
PI  T2T_CP100583.2_5065080_5066063_1-328_aa;T2T_CP100583.2_5735486_5736448_-1-366_aa   9.05e-06   504    710  207      58    264  207    193    399  207    119   0   84  None
PI  T2T_CP100583.2_5065080_5066063_1-328_aa;T2T_CP100583.2_5744064_5745005_-1-343_aa   3.39e-06   448    680  233       5    234  230     92    321  230    131   0   81  None
PI  T2T_CP100583.2_5065080_5066063_1-328_aa;T2T_CP100583.2_5744064_5745005_-1-343_aa   8.09e-03   843    925   83     391    473   83    478    560   83     71   0   81  None
PI  T2T_CP100583.2_5065080_5066063_1-328_aa;T2T_CP100583.2_5747982_5748941_-1-320_aa   7.62e-07     1    701  701       1    255  255      1    255  255    152   0   76  None
PI  T2T_CP100583.2_5065080_5066063_1-328_aa;T2T_CP100583.2_5757729_5758643_1-328_aa    1.17e-06     1    710  710       1    264  264      1    264  264    159   0   71  None
PI  T2T_CP100583.2_5065080_5066063_1-328_aa;T2T_CP100583.2_5769555_5770514_1-369_aa    3.74e-07     1    697  697       1    251  251      1    251  251    148   0   81  None
PI  T2T_CP100583.2_5065080_5066063_1-328_aa;T2T_CP100583.2_5769555_5770514_1-369_aa    2.27e-02   844    917   74     392    465   74    392    465   74     63   0   81  None
PI  T2T_CP100583.2_5065080_5066063_1-328_aa;T2T_CP100583.2_5777793_5778728_-1-348_aa   2.16e-06   444    710  267       1    264  264    109    372  264    158   0   69  None
PI  T2T_CP100583.2_5065080_5066063_1-328_aa;T2T_CP100583.2_5786227_5787186_1-320_aa    3.26e-07     1    710  710       1    264  264      1    264  264    159   0   76  None
PI  T2T_CP100583.2_5065080_5066063_1-328_aa;T2T_CP100583.2_5795722_5796657_-1-312_aa   1.85e-03   780    937  158     328    485  158    328    485  158    126   0   52  None
PI  T2T_CP100583.2_5065080_5066063_1-328_aa;T2T_CP100583.2_5795722_5796657_-1-312_aa   1.19e-02     1    634  634       1    188  188      1    188  188    103   0   52  None
PI  T2T_CP100583.2_5065080_5066063_1-328_aa;T2T_CP100583.2_5805758_5806693_1-339_aa    6.16e-04   471    654  184      25    208  184     25    208  184     92   0   80  None
PI  T2T_CP100583.2_5065080_5066063_1-328_aa;T2T_CP100583.2_5825504_5826472_1-323_aa    6.83e-08     1    692  692       1    246  246      1    246  246    143   0   91  None
PI  T2T_CP100583.2_5065080_5066063_1-328_aa;T2T_CP100583.2_5825504_5826472_1-323_aa    1.29e-03   843    930   88     391    478   88    391    478   88     76   0   91  None
PI  T2T_CP100583.2_5065080_5066063_1-328_aa;T2T_CP100583.2_5833310_5834245_-1-338_aa   1.07e-07   444    721  278       1    275  275     79    353  275    166   0   77  None
PI  T2T_CP100583.2_5065080_5066063_1-328_aa;T2T_CP100583.2_5842561_5843544_1-319_aa    2.89e-02     1    600  600       1    154  154      1    154  154     86   0   56  None
PI  T2T_CP100583.2_5065080_5066063_1-328_aa;T2T_CP100583.2_5849310_5850293_-1-328_aa   2.32e-06     1    721  721       1    275  275      1    275  275    167   0   65  None
PI  T2T_CP100583.2_5065080_5066063_1-328_aa;T2T_CP100583.2_5872376_5873344_-1-323_aa   6.51e-03   521    666  146      75    220  146     75    220  146     71   0   83  None
PI  T2T_CP100583.2_5065080_5066063_1-328_aa;T2T_CP100583.2_5881030_5881995_1-322_aa    2.61e-08     1    748  748       1    302  302      1    302  302    190   0   72  None
PI  T2T_CP100583.2_5065080_5066063_1-328_aa;T2T_CP100583.2_5888602_5889528_-1-309_aa   1.35e-03   843    934   92     391    482   92    382    473   92     80   0   86  None
PI  T2T_CP100583.2_5065080_5066063_1-328_aa;T2T_CP100583.2_5888602_5889528_-1-309_aa   2.43e-02   650    721   72     204    275   72    195    266   72     59   0   86  None
PI  T2T_CP100583.2_5065080_5066063_1-328_aa;T2T_CP100583.2_5908656_5909615_1-323_aa    2.45e-04   534    701  168      88    255  168     88    255  168     98   0   81  None
PI  T2T_CP100583.2_5065080_5066063_1-328_aa;T2T_CP100583.2_5908656_5909615_1-323_aa    4.83e-03   834    922   89     382    470   89    382    470   89     75   0   81  None
PI  T2T_CP100583.2_5065080_5066063_1-328_aa;T2T_CP100583.2_5927135_5928097_1-321_aa    1.91e-04   583    721  139     137    275  139    137    275  139     91   0   89  None
PI  T2T_CP100583.2_5065080_5066063_1-328_aa;T2T_CP100583.2_5934491_5935417_-1-309_aa   1.35e-03   843    934   92     391    482   92    382    473   92     80   0   86  None
PI  T2T_CP100583.2_5065080_5066063_1-328_aa;T2T_CP100583.2_5934491_5935417_-1-309_aa   2.43e-02   650    721   72     204    275   72    195    266   72     59   0   86  None
PI  T2T_CP100583.2_5065080_5066063_1-328_aa;T2T_CP100583.2_5950534_5951517_-1-328_aa   4.67e-02     1    600  600       1    154  154      1    154  154     86   0   52  None
PI  T2T_CP100583.2_5065080_5066063_1-328_aa;T2T_CP100583.2_5960184_5961140_1-319_aa    4.12e-02     1    553  553       1    107  107      1    107  107     59   0   80  None
PI  T2T_CP100583.2_5065080_5066063_1-328_aa;T2T_CP100583.2_5970430_5971440_1-337_aa    4.16e-03   594    710  117     148    264  117    148    264  117     78   0   79  None
PI  T2T_CP100583.2_5065080_5066063_1-328_aa;T2T_CP100583.2_5970430_5971440_1-337_aa    1.00e-02     1    575  575       1    129  129      1    129  129     71   0   79  None
PI  T2T_CP100583.2_5065080_5066063_1-328_aa;T2T_CP100583.2_5975884_5976843_1-320_aa    1.32e-03   448    600  153       5    154  150      5    154  150     84   0   82  None
PI  T2T_CP100583.2_5065080_5066063_1-328_aa;T2T_CP100583.2_5985103_5986065_-1-359_aa   3.66e-02   521    638  118      75    192  118    189    306  118     56   0   86  None
PI  T2T_CP100583.2_5065080_5066063_1-328_aa;T2T_CP100583.2_5992930_5993865_1-312_aa    2.55e-02   453    554  102       7    108  102      7    108  102     55   0   92  None
PI  T2T_CP100583.2_5065080_5066063_1-328_aa;T2T_CP100583.2_5992930_5993865_1-312_aa    3.96e-02   650    711   62     204    265   62    204    265   62     52   0   92  None
PI  T2T_CP100583.2_5065080_5066063_1-328_aa;T2T_CP100588.2_1746702_1747685_-1-320_aa   1.12e-04   506    657  152      60    211  152     60    211  152     73   0  115  None
PI  T2T_CP100583.2_5065080_5066063_1-328_aa;T2T_CP100588.2_1746702_1747685_-1-320_aa   4.73e-02     1    504  504       1     58   58      1     58   58     41   0  115  None
PI  T2T_CP100583.2_5065080_5066063_1-328_aa;T2T_CP100588.2_1879511_1880494_1-320_aa    1.12e-04   506    657  152      60    211  152     60    211  152     73   0  115  None
PI  T2T_CP100583.2_5065080_5066063_1-328_aa;T2T_CP100588.2_1879511_1880494_1-320_aa    4.73e-02     1    504  504       1     58   58      1     58   58     41   0  115  None
PI  T2T_CP100583.2_5065080_5066063_1-328_aa;T2T_CP100588.2_1915137_1916123_-1-329_aa   1.27e-04   506    657  152      60    211  152     87    238  152     73   0  114  None
PI  T2T_CP100583.2_5065080_5066063_1-328_aa;T2T_CP100588.2_1931919_1932902_1-320_aa    1.27e-04   506    657  152      60    211  152     60    211  152     73   0  114  None
PI  T2T_CP100583.2_5065080_5066063_1-328_aa;T2T_CP100588.2_1947669_1948655_1-329_aa    1.12e-04   506    657  152      60    211  152     60    211  152     73   0  115  None
PI  T2T_CP100583.2_5065080_5066063_1-328_aa;T2T_CP100588.2_1947669_1948655_1-329_aa    4.73e-02     1    504  504       1     58   58      1     58   58     41   0  115  None
PI  T2T_CP100583.2_5065080_5066063_1-328_aa;T2T_CP100588.2_1967263_1968249_1-329_aa    1.12e-04   506    657  152      60    211  152     60    211  152     73   0  115  None
PI  T2T_CP100583.2_5065080_5066063_1-328_aa;T2T_CP100588.2_1981896_1982882_-1-329_aa   1.44e-04   506    657  152      60    211  152     87    238  152     73   0  113  None
PI  T2T_CP100583.2_5065080_5066063_1-328_aa;T2T_CP100588.2_1995620_1996606_-1-329_aa   1.27e-04   506    657  152      60    211  152     87    238  152     73   0  114  None
PI  T2T_CP100583.2_5065080_5066063_1-328_aa;T2T_CP100588.2_2027902_2028888_1-329_aa    1.12e-04   506    657  152      60    211  152     60    211  152     73   0  115  None
PI  T2T_CP100583.2_5065080_5066063_1-328_aa;T2T_CP100588.2_2027902_2028888_1-329_aa    4.73e-02     1    504  504       1     58   58      1     58   58     41   0  115  None
PI  T2T_CP100583.2_5065080_5066063_1-328_aa;T2T_CP100588.2_2078727_2079713_-1-329_aa   1.27e-04   506    657  152      60    211  152     87    238  152     73   0  114  None
PI  T2T_CP100583.2_5065080_5066063_1-328_aa;T2T_CP100588.2_2107020_2108006_1-329_aa    9.94e-05   506    657  152      60    211  152     60    211  152     73   0  116  None
PI  T2T_CP100583.2_5065080_5066063_1-328_aa;T2T_CP100588.2_2138811_2139797_1-329_aa    1.12e-04   506    657  152      60    211  152     60    211  152     73   0  115  None
PI  T2T_CP100583.2_5065080_5066063_1-328_aa;T2T_CP100588.2_2153440_2154426_-1-329_aa   1.44e-04   506    657  152      60    211  152     87    238  152     73   0  113  None
PI  T2T_CP100583.2_5065080_5066063_1-328_aa;T2T_CP100588.2_2167138_2168124_-1-329_aa   1.27e-04   506    657  152      60    211  152     87    238  152     73   0  114  None
PI  T2T_CP100583.2_5065080_5066063_1-328_aa;T2T_CP100588.2_2185849_2186835_-1-329_aa   4.44e-02   579    657   79     133    211   79    160    238   79     41   0  116  None
PI  T2T_CP100583.2_5065080_5066063_1-328_aa;T2T_CP100588.2_2204178_2205164_-1-329_aa   1.12e-04   506    657  152      60    211  152     87    238  152     73   0  115  None
PI  T2T_CP100583.2_5065080_5066063_1-328_aa;T2T_CP100588.2_2249125_2250111_1-329_aa    1.12e-04   506    657  152      60    211  152     60    211  152     73   0  115  None
PI  T2T_CP100583.2_5065080_5066063_1-328_aa;T2T_CP100588.2_2249125_2250111_1-329_aa    4.73e-02     1    504  504       1     58   58      1     58   58     41   0  115  None
PI  T2T_CP100583.2_5065080_5066063_1-328_aa;T2T_CP100588.2_2305892_2306878_1-329_aa    1.27e-04   506    657  152      60    211  152     60    211  152     73   0  114  None
PI  T2T_CP100583.2_5065080_5066063_1-328_aa;T2T_CP100588.2_2334641_2335624_-1-345_aa   1.12e-04   506    657  152      60    211  152     87    238  152     73   0  115  None
PI  T2T_CP100583.2_5065080_5066063_1-328_aa;T2T_CP100588.2_2376351_2377337_-1-329_aa   8.78e-05   506    657  152      60    211  152     87    238  152     73   0  117  None
PI  T2T_CP100583.2_5065080_5066063_1-328_aa;T2T_CP100588.2_2417267_2418250_1-320_aa    1.60e-03   540    657  118      94    211  118     94    211  118     59   0  115  None
PI  T2T_CP100583.2_5065080_5066063_1-328_aa;T2T_CP100588.2_2417267_2418250_1-320_aa    4.73e-02     1    504  504       1     58   58      1     58   58     41   0  115  None
PI  T2T_CP100583.2_5065080_5066063_1-328_aa;T2T_CP100588.2_2435573_2436559_-1-329_aa   1.27e-04   506    657  152      60    211  152     87    238  152     73   0  114  None
PI  T2T_CP100583.2_5065080_5066063_1-328_aa;T2T_CP100588.2_2454337_2455323_-1-329_aa   9.94e-05   506    657  152      60    211  152     87    238  152     73   0  116  None
PI  T2T_CP100583.2_5065080_5066063_1-328_aa;T2T_CP100588.2_2494873_2495859_-1-329_aa   1.27e-04   506    657  152      60    211  152     87    238  152     73   0  114  None
PI  T2T_CP100583.2_5065080_5066063_1-328_aa;T2T_CP100588.2_2556019_2557002_1-320_aa    1.63e-04   506    657  152      60    211  152     60    211  152     73   0  112  None
PI  T2T_CP100583.2_5065080_5066063_1-328_aa;T2T_CP100588.2_2573948_2574934_-1-329_aa   1.27e-04   506    657  152      60    211  152     87    238  152     73   0  114  None
PI  T2T_CP100583.2_5065080_5066063_1-328_aa;T2T_CP100588.2_2590840_2591826_1-329_aa    1.44e-04   506    657  152      60    211  152     60    211  152     73   0  113  None
PI  T2T_CP100583.2_5065080_5066063_1-328_aa;T2T_CP100588.2_2608844_2609830_1-329_aa    1.44e-04   506    657  152      60    211  152     60    211  152     73   0  113  None
PI  T2T_CP100583.2_5065080_5066063_1-328_aa;T2T_CP100588.2_2626640_2627626_1-329_aa    1.12e-04   506    657  152      60    211  152     60    211  152     73   0  115  None
PI  T2T_CP100583.2_5065080_5066063_1-328_aa;T2T_CP100588.2_2626640_2627626_1-329_aa    4.73e-02     1    504  504       1     58   58      1     58   58     41   0  115  None
PI  T2T_CP100583.2_5065080_5066063_1-328_aa;T2T_CP100588.2_2663568_2664554_1-329_aa    1.63e-04   506    657  152      60    211  152     60    211  152     73   0  112  None
PI  T2T_CP100583.2_5065080_5066063_1-328_aa;T2T_CP100588.2_2680504_2681490_1-329_aa    1.12e-04   506    657  152      60    211  152     60    211  152     73   0  115  None
PI  T2T_CP100583.2_5065080_5066063_1-328_aa;T2T_CP100588.2_2680504_2681490_1-329_aa    4.73e-02     1    504  504       1     58   58      1     58   58     41   0  115  None
PI  T2T_CP100583.2_5065080_5066063_1-328_aa;T2T_CP100588.2_2734732_2735718_1-329_aa    1.27e-04   506    657  152      60    211  152     60    211  152     73   0  114  None
PI  T2T_CP100583.2_5065080_5066063_1-328_aa;T2T_CP100588.2_2753021_2754007_1-329_aa    1.27e-04   506    657  152      60    211  152     60    211  152     73   0  114  None
PI  T2T_CP100583.2_5065080_5066063_1-328_aa;T2T_CP100588.2_2793478_2794464_1-329_aa    1.27e-04   506    657  152      60    211  152     60    211  152     73   0  114  None
PI  T2T_CP100583.2_5065080_5066063_1-328_aa;T2T_CP100588.2_2855829_2856815_-1-329_aa   1.54e-07   444    657  214       1    211  211     28    238  211    114   0  109  None
PI  T2T_CP100583.2_5071664_5072596_-1-311_aa;T2T_CP100583.2_5088008_5088943_1-312_aa   9.18e-08   471    701  231      25    255  231     25    255  231    132   0   97  None
PI  T2T_CP100583.2_5071664_5072596_-1-311_aa;T2T_CP100583.2_5088008_5088943_1-312_aa   7.65e-03   818    893   76     363    438   76    366    441   76     60   0   97  None
PI  T2T_CP100583.2_5071664_5072596_-1-311_aa;T2T_CP100583.2_5092667_5093626_1-347_aa   4.72e-10   448    710  263       5    264  260      5    264  260    157   0  102  None
PI  T2T_CP100583.2_5071664_5072596_-1-311_aa;T2T_CP100583.2_5092667_5093626_1-347_aa   3.40e-03   818    895   78     363    440   78    366    443   78     62   0  102  None
PI  T2T_CP100583.2_5071664_5072596_-1-311_aa;T2T_CP100583.2_5098798_5099781_1-328_aa   1.21e-07   448    702  255       5    256  252      5    256  252    151   0   84  None
PI  T2T_CP100583.2_5071664_5072596_-1-311_aa;T2T_CP100583.2_5103276_5104232_-1-319_aa  1.57e-06   448    667  220       5    221  217      5    221  217    119   0   93  None
PI  T2T_CP100583.2_5071664_5072596_-1-311_aa;T2T_CP100583.2_5103276_5104232_-1-319_aa  8.26e-03   818    895   78     363    440   78    366    443   78     62   0   93  None
PI  T2T_CP100583.2_5071664_5072596_-1-311_aa;T2T_CP100583.2_5117018_5117953_-1-312_aa  5.35e-08     1    710  710       1    264  264      1    264  264    159   0   83  None
PI  T2T_CP100583.2_5071664_5072596_-1-311_aa;T2T_CP100583.2_5117018_5117953_-1-312_aa  2.14e-02   818    895   78     363    440   78    366    443   78     62   0   83  None
PI  T2T_CP100583.2_5071664_5072596_-1-311_aa;T2T_CP100583.2_5126260_5127171_1-312_aa   9.41e-11   448    721  274       5    275  271      5    275  271    165   0  103  None
PI  T2T_CP100583.2_5071664_5072596_-1-311_aa;T2T_CP100583.2_5126260_5127171_1-312_aa   1.39e-02   818    883   66     363    428   66    366    431   66     53   0  103  None
PI  T2T_CP100583.2_5071664_5072596_-1-311_aa;T2T_CP100583.2_5141513_5142472_1-320_aa   1.17e-07   448    710  263       5    264  260      5    264  260    157   0   81  None
PI  T2T_CP100583.2_5071664_5072596_-1-311_aa;T2T_CP100583.2_5162225_5163193_1-350_aa   2.20e-10   448    721  274       5    275  271      5    275  271    165   0  100  None
PI  T2T_CP100583.2_5071664_5072596_-1-311_aa;T2T_CP100583.2_5162225_5163193_1-350_aa   3.98e-02  1131   1194   64     664    727   64    670    733   64     48   0  100  None
PI  T2T_CP100583.2_5071664_5072596_-1-311_aa;T2T_CP100583.2_5179217_5180185_-1-323_aa  2.52e-09   448    701  254       5    255  251      5    255  251    150   0  100  None
PI  T2T_CP100583.2_5071664_5072596_-1-311_aa;T2T_CP100583.2_5188847_5189833_1-320_aa   1.95e-03   503    640  138      57    194  138     57    194  138     68   0   98  None
PI  T2T_CP100583.2_5071664_5072596_-1-311_aa;T2T_CP100583.2_5188847_5189833_1-320_aa   2.46e-02  1122   1189   68     655    722   68    661    728   68     52   0   98  None
PI  T2T_CP100583.2_5071664_5072596_-1-311_aa;T2T_CP100583.2_5193695_5194657_-1-357_aa  2.85e-08   444    679  236       1    233  233    109    341  233    131   0  103  None
PI  T2T_CP100583.2_5071664_5072596_-1-311_aa;T2T_CP100583.2_5202138_5203100_1-321_aa   2.93e-04   585    721  137     139    275  137    139    275  137     89   0   88  None
PI  T2T_CP100583.2_5071664_5072596_-1-311_aa;T2T_CP100583.2_5202138_5203100_1-321_aa   2.13e-03   448    583  136       5    137  133      5    137  133     75   0   88  None
PI  T2T_CP100583.2_5071664_5072596_-1-311_aa;T2T_CP100583.2_5202138_5203100_1-321_aa   1.34e-02   818    895   78     363    440   78    366    443   78     62   0   88  None
PI  T2T_CP100583.2_5071664_5072596_-1-311_aa;T2T_CP100583.2_5202138_5203100_1-321_aa   4.09e-02  1122   1192   71     655    725   71    658    728   71     54   0   88  None
PI  T2T_CP100583.2_5071664_5072596_-1-311_aa;T2T_CP100583.2_5206891_5207850_-1-322_aa  1.79e-04   489    654  166      43    208  166     43    208  166     83   0   98  None
PI  T2T_CP100583.2_5071664_5072596_-1-311_aa;T2T_CP100583.2_5206891_5207850_-1-322_aa  1.80e-02   656    721   66     210    275   66    210    275   66     54   0   98  None
PI  T2T_CP100583.2_5071664_5072596_-1-311_aa;T2T_CP100583.2_5216114_5217049_1-346_aa   6.37e-03   611    710  100     165    264  100    165    264  100     68   0   87  None
PI  T2T_CP100583.2_5071664_5072596_-1-311_aa;T2T_CP100583.2_5216114_5217049_1-346_aa   1.47e-02   818    895   78     363    440   78    366    443   78     62   0   87  None
PI  T2T_CP100583.2_5071664_5072596_-1-311_aa;T2T_CP100583.2_5216114_5217049_1-346_aa   3.37e-02   497    609  113      51    163  113     51    163  113     56   0   87  None
PI  T2T_CP100583.2_5071664_5072596_-1-311_aa;T2T_CP100583.2_5223064_5224026_-1-321_aa  1.20e-05   459    640  182      13    194  182     13    194  182     96   0  102  None
PI  T2T_CP100583.2_5071664_5072596_-1-311_aa;T2T_CP100583.2_5223064_5224026_-1-321_aa  2.10e-02   650    710   61     204    264   61    204    264   61     51   0  102  None
PI  T2T_CP100583.2_5071664_5072596_-1-311_aa;T2T_CP100583.2_5233476_5234459_1-328_aa   4.64e-09     1    721  721       1    275  275      1    275  275    167   0   88  None
PI  T2T_CP100583.2_5071664_5072596_-1-311_aa;T2T_CP100583.2_5240486_5241436_-1-317_aa  4.77e-03   448    565  118       5    119  115      5    119  115     63   0   97  None
PI  T2T_CP100583.2_5071664_5072596_-1-311_aa;T2T_CP100583.2_5240486_5241436_-1-317_aa  1.95e-02   639    710   72     193    264   72    193    264   72     54   0   97  None
PI  T2T_CP100583.2_5071664_5072596_-1-311_aa;T2T_CP100583.2_5249466_5250437_1-308_aa   7.08e-11   448    721  274       5    275  271      5    275  271    165   0  104  None
PI  T2T_CP100583.2_5071664_5072596_-1-311_aa;T2T_CP100583.2_5249466_5250437_1-308_aa   9.11e-03   830    895   66     375    440   66    378    443   66     55   0  104  None
PI  T2T_CP100583.2_5071664_5072596_-1-311_aa;T2T_CP100583.2_5256460_5257443_-1-328_aa  4.68e-09   448    721  274       5    275  271      5    275  271    165   0   89  None
PI  T2T_CP100583.2_5071664_5072596_-1-311_aa;T2T_CP100583.2_5256460_5257443_-1-328_aa  2.85e-02   818    886   69     363    431   69    366    434   69     56   0   89  None
PI  T2T_CP100583.2_5071664_5072596_-1-311_aa;T2T_CP100583.2_5262712_5263650_-1-313_aa  1.91e-04   448    610  163       5    164  160      5    164  160     89   0   91  None
PI  T2T_CP100583.2_5071664_5072596_-1-311_aa;T2T_CP100583.2_5262712_5263650_-1-313_aa  1.00e-02   818    895   78     363    440   78    366    443   78     62   0   91  None
PI  T2T_CP100583.2_5071664_5072596_-1-311_aa;T2T_CP100583.2_5262712_5263650_-1-313_aa  2.08e-02  1122   1195   74     655    728   74    661    734   74     57   0   91  None
PI  T2T_CP100583.2_5071664_5072596_-1-311_aa;T2T_CP100583.2_5279180_5280142_-1-321_aa  1.38e-09   448    700  253       5    254  250      5    254  250    149   0  103  None
PI  T2T_CP100583.2_5071664_5072596_-1-311_aa;T2T_CP100583.2_5279180_5280142_-1-321_aa  2.70e-02  1131   1195   65     664    728   65    670    734   65     49   0  103  None
PI  T2T_CP100583.2_5071664_5072596_-1-311_aa;T2T_CP100583.2_5290053_5291012_1-320_aa   1.15e-09     1    721  721       1    275  275      1    275  275    167   0   93  None
PI  T2T_CP100583.2_5071664_5072596_-1-311_aa;T2T_CP100583.2_5290053_5291012_1-320_aa   8.26e-03   818    895   78     363    440   78    366    443   78     62   0   93  None
PI  T2T_CP100583.2_5071664_5072596_-1-311_aa;T2T_CP100583.2_5297001_5297963_1-321_aa   2.34e-09   448    710  263       5    264  260      5    264  260    157   0   96  None
PI  T2T_CP100583.2_5071664_5072596_-1-311_aa;T2T_CP100583.2_5310501_5311478_-1-326_aa  4.11e-11   448    710  263       5    264  260      5    264  260    157   0  111  None
PI  T2T_CP100583.2_5071664_5072596_-1-311_aa;T2T_CP100583.2_5320189_5321130_1-314_aa   6.99e-10   448    701  254       5    255  251      5    255  251    150   0  105  None
PI  T2T_CP100583.2_5071664_5072596_-1-311_aa;T2T_CP100583.2_5320189_5321130_1-314_aa   3.85e-02  1130   1190   61     663    723   61    669    729   61     46   0  105  None
PI  T2T_CP100583.2_5071664_5072596_-1-311_aa;T2T_CP100583.2_5326531_5327493_1-321_aa   1.72e-07   491    710  220      45    264  220     45    264  220    128   0   97  None
PI  T2T_CP100583.2_5071664_5072596_-1-311_aa;T2T_CP100583.2_5334174_5335109_-1-348_aa  1.18e-03   448    684  237       5    238  234    113    346  234    134   0   51  None
PI  T2T_CP100583.2_5071664_5072596_-1-311_aa;T2T_CP100583.2_5334174_5335109_-1-348_aa  4.50e-02  1191   1294  104     724    826  103    835    937  103     88   0   51  None
PI  T2T_CP100583.2_5071664_5072596_-1-311_aa;T2T_CP100583.2_5344603_5345565_1-321_aa   8.07e-10   448    710  263       5    264  260      5    264  260    157   0  100  None
PI  T2T_CP100583.2_5071664_5072596_-1-311_aa;T2T_CP100583.2_5344603_5345565_1-321_aa   2.62e-04  1122   1219   98     655    752   98    661    758   98     79   0  100  None
PI  T2T_CP100583.2_5071664_5072596_-1-311_aa;T2T_CP100583.2_5359303_5360262_1-337_aa   2.21e-08   448    700  253       5    254  250      5    254  250    149   0   92  None
PI  T2T_CP100583.2_5071664_5072596_-1-311_aa;T2T_CP100583.2_5368794_5369723_-1-312_aa  1.14e-08   448    710  263       5    264  260      5    264  260    157   0   90  None
PI  T2T_CP100583.2_5071664_5072596_-1-311_aa;T2T_CP100583.2_5377736_5378719_1-319_aa   1.66e-10   448    721  274       5    275  271      5    275  271    165   0  101  None
PI  T2T_CP100583.2_5071664_5072596_-1-311_aa;T2T_CP100583.2_5384491_5385474_-1-328_aa  7.07e-05   448    640  193       5    194  190      5    194  190    105   0   83  None
PI  T2T_CP100583.2_5071664_5072596_-1-311_aa;T2T_CP100583.2_5395041_5396000_1-320_aa   4.17e-08   448    710  263       5    264  260      5    264  260    157   0   85  None
PI  T2T_CP100583.2_5071664_5072596_-1-311_aa;T2T_CP100583.2_5395041_5396000_1-320_aa   1.77e-02   818    895   78     363    440   78    366    443   78     62   0   85  None
PI  T2T_CP100583.2_5071664_5072596_-1-311_aa;T2T_CP100583.2_5411987_5412946_1-343_aa   6.74e-10   448    721  274       5    275  271      5    275  271    165   0   96  None
PI  T2T_CP100583.2_5071664_5072596_-1-311_aa;T2T_CP100583.2_5411987_5412946_1-343_aa   6.16e-03   818    895   78     363    440   78    366    443   78     62   0   96  None
PI  T2T_CP100583.2_5071664_5072596_-1-311_aa;T2T_CP100583.2_5442729_5443685_-1-345_aa  1.51e-09   448    701  254       5    255  251     83    333  251    150   0  102  None
PI  T2T_CP100583.2_5071664_5072596_-1-311_aa;T2T_CP100583.2_5442729_5443685_-1-345_aa  7.79e-03  1122   1195   74     655    728   74    736    809   74     57   0  102  None
PI  T2T_CP100583.2_5071664_5072596_-1-311_aa;T2T_CP100583.2_5442729_5443685_-1-345_aa  7.79e-03   818    888   71     363    433   71    444    514   71     57   0  102  None
PI  T2T_CP100583.2_5071664_5072596_-1-311_aa;T2T_CP100583.2_5453234_5454193_-1-320_aa  2.30e-04   514    670  157      68    224  157     68    224  157     79   0  101  None
PI  T2T_CP100583.2_5071664_5072596_-1-311_aa;T2T_CP100583.2_5453234_5454193_-1-320_aa  3.76e-03   818    895   78     363    440   78    366    443   78     62   0  101  None
PI  T2T_CP100583.2_5071664_5072596_-1-311_aa;T2T_CP100583.2_5470730_5471671_1-328_aa   1.88e-08     1    710  710       1    264  264      1    264  264    159   0   87  None
PI  T2T_CP100583.2_5071664_5072596_-1-311_aa;T2T_CP100583.2_5470730_5471671_1-328_aa   1.47e-02   818    895   78     363    440   78    366    443   78     62   0   87  None
PI  T2T_CP100583.2_5071664_5072596_-1-311_aa;T2T_CP100583.2_5476832_5477767_-1-294_aa  3.74e-03   448    721  274       5    275  271      5    275  271    165   0   36  None
PI  T2T_CP100583.2_5071664_5072596_-1-311_aa;T2T_CP100583.2_5485773_5486744_1-324_aa   1.27e-08   456    710  255      10    264  255     10    264  255    151   0   93  None
PI  T2T_CP100583.2_5071664_5072596_-1-311_aa;T2T_CP100583.2_5485773_5486744_1-324_aa   8.26e-03   818    895   78     363    440   78    366    443   78     62   0   93  None
PI  T2T_CP100583.2_5071664_5072596_-1-311_aa;T2T_CP100583.2_5493669_5494631_-1-321_aa  3.05e-09   448    710  263       5    264  260      5    264  260    157   0   95  None
PI  T2T_CP100583.2_5071664_5072596_-1-311_aa;T2T_CP100583.2_5493669_5494631_-1-321_aa  6.80e-03   818    895   78     363    440   78    366    443   78     62   0   95  None
PI  T2T_CP100583.2_5071664_5072596_-1-311_aa;T2T_CP100583.2_5499880_5500860_-1-314_aa  8.76e-06   562    710  149     116    264  149    116    264  149     95   0  105  None
PI  T2T_CP100583.2_5071664_5072596_-1-311_aa;T2T_CP100583.2_5499880_5500860_-1-314_aa  2.99e-03   448    560  113       5    114  110      5    114  110     61   0  105  None
PI  T2T_CP100583.2_5071664_5072596_-1-311_aa;T2T_CP100583.2_5508571_5509482_1-312_aa   2.30e-04   448    593  146       5    147  143      5    147  143     79   0  101  None
PI  T2T_CP100583.2_5071664_5072596_-1-311_aa;T2T_CP100583.2_5508571_5509482_1-312_aa   3.19e-04   595    710  116     149    264  116    149    264  116     77   0  101  None
PI  T2T_CP100583.2_5071664_5072596_-1-311_aa;T2T_CP100583.2_5517309_5518268_-1-320_aa  9.91e-04   601    710  110     155    264  110    155    264  110     73   0   97  None
PI  T2T_CP100583.2_5071664_5072596_-1-311_aa;T2T_CP100583.2_5517309_5518268_-1-320_aa  5.59e-03   448    562  115       5    116  112      5    116  112     62   0   97  None
PI  T2T_CP100583.2_5071664_5072596_-1-311_aa;T2T_CP100583.2_5517309_5518268_-1-320_aa  5.59e-03   818    895   78     363    440   78    366    443   78     62   0   97  None
PI  T2T_CP100583.2_5071664_5072596_-1-311_aa;T2T_CP100583.2_5525882_5526823_-1-314_aa  2.27e-05   502    680  179      56    234  179     56    234  179     95   0   99  None
PI  T2T_CP100583.2_5071664_5072596_-1-311_aa;T2T_CP100583.2_5525882_5526823_-1-314_aa  5.38e-03   818    894   77     363    439   77    366    442   77     61   0   99  None
PI  T2T_CP100583.2_5071664_5072596_-1-311_aa;T2T_CP100583.2_5525882_5526823_-1-314_aa  2.66e-02  1161   1221   61     694    754   61    700    760   61     51   0   99  None
PI  T2T_CP100583.2_5071664_5072596_-1-311_aa;T2T_CP100583.2_5534271_5535206_1-348_aa   1.24e-05   448    638  191       5    192  188      5    192  188    103   0   95  None
PI  T2T_CP100583.2_5071664_5072596_-1-311_aa;T2T_CP100583.2_5534271_5535206_1-348_aa   6.80e-03   818    895   78     363    440   78    366    443   78     62   0   95  None
PI  T2T_CP100583.2_5071664_5072596_-1-311_aa;T2T_CP100583.2_5544225_5545160_1-312_aa   2.44e-08   448    701  254       5    255  251      5    255  251    150   0   91  None
PI  T2T_CP100583.2_5071664_5072596_-1-311_aa;T2T_CP100583.2_5544225_5545160_1-312_aa   2.78e-02  1125   1195   71     658    728   71    661    731   71     55   0   91  None
PI  T2T_CP100583.2_5071664_5072596_-1-311_aa;T2T_CP100583.2_5550634_5551593_-1-320_aa  7.27e-06   568    721  154     122    275  154    122    275  154    100   0  101  None
PI  T2T_CP100583.2_5071664_5072596_-1-311_aa;T2T_CP100583.2_5550634_5551593_-1-320_aa  3.76e-03   818    895   78     363    440   78    366    443   78     62   0  101  None
PI  T2T_CP100583.2_5071664_5072596_-1-311_aa;T2T_CP100583.2_5560476_5561459_1-354_aa   3.89e-04   448    610  163       5    164  160      5    164  160     89   0   86  None
PI  T2T_CP100583.2_5071664_5072596_-1-311_aa;T2T_CP100583.2_5560476_5561459_1-354_aa   8.12e-03   612    710   99     166    264   99    166    264   99     67   0   86  None
PI  T2T_CP100583.2_5071664_5072596_-1-311_aa;T2T_CP100583.2_5560476_5561459_1-354_aa   1.61e-02   818    895   78     363    440   78    366    443   78     62   0   86  None
PI  T2T_CP100583.2_5071664_5072596_-1-311_aa;T2T_CP100583.2_5569088_5570056_-1-323_aa  3.68e-05   471    654  184      25    208  184     25    208  184     92   0   99  None
PI  T2T_CP100583.2_5071664_5072596_-1-311_aa;T2T_CP100583.2_5577814_5578785_1-324_aa   6.72e-09   448    710  263       5    264  260      5    264  260    157   0   92  None
PI  T2T_CP100583.2_5071664_5072596_-1-311_aa;T2T_CP100583.2_5577814_5578785_1-324_aa   9.10e-03   818    895   78     363    440   78    366    443   78     62   0   92  None
PI  T2T_CP100583.2_5071664_5072596_-1-311_aa;T2T_CP100583.2_5596579_5597547_1-323_aa   2.68e-06   448    640  193       5    194  190      5    194  190    105   0  102  None
PI  T2T_CP100583.2_5071664_5072596_-1-311_aa;T2T_CP100583.2_5596579_5597547_1-323_aa   3.40e-03   818    895   78     363    440   78    366    443   78     62   0  102  None
PI  T2T_CP100583.2_5071664_5072596_-1-311_aa;T2T_CP100583.2_5610017_5610976_-1-323_aa  5.63e-06   567    710  144     121    264  144    121    264  144     93   0  110  None
PI  T2T_CP100583.2_5071664_5072596_-1-311_aa;T2T_CP100583.2_5610017_5610976_-1-323_aa  1.26e-03   448    565  118       5    119  115      5    119  115     63   0  110  None
PI  T2T_CP100583.2_5071664_5072596_-1-311_aa;T2T_CP100583.2_5617999_5618925_1-309_aa   5.06e-06   448    654  207       5    208  204      5    208  204    110   0   94  None
PI  T2T_CP100583.2_5071664_5072596_-1-311_aa;T2T_CP100583.2_5617999_5618925_1-309_aa   1.60e-02  1122   1195   74     655    728   74    658    731   74     57   0   94  None
PI  T2T_CP100583.2_5071664_5072596_-1-311_aa;T2T_CP100583.2_5627621_5628574_1-318_aa   4.17e-08   448    710  263       5    264  260      5    264  260    157   0   85  None
PI  T2T_CP100583.2_5071664_5072596_-1-311_aa;T2T_CP100583.2_5636652_5637620_-1-323_aa  1.95e-09   448    701  254       5    255  251      5    255  251    150   0  101  None
PI  T2T_CP100583.2_5071664_5072596_-1-311_aa;T2T_CP100583.2_5644003_5644971_1-346_aa   4.61e-06     1    617  617       1    171  171      1    171  171     95   0  109  None
PI  T2T_CP100583.2_5071664_5072596_-1-311_aa;T2T_CP100583.2_5644003_5644971_1-346_aa   1.68e-03   818    895   78     363    440   78    366    443   78     62   0  109  None
PI  T2T_CP100583.2_5071664_5072596_-1-311_aa;T2T_CP100583.2_5644003_5644971_1-346_aa   2.89e-02   656    710   55     210    264   55    210    264   55     46   0  109  None
PI  T2T_CP100583.2_5071664_5072596_-1-311_aa;T2T_CP100583.2_5651053_5652036_-1-328_aa  2.25e-07   448    689  242       5    243  239      5    243  239    138   0   89  None
PI  T2T_CP100583.2_5071664_5072596_-1-311_aa;T2T_CP100583.2_5660114_5661052_1-347_aa   1.39e-02  1122   1190   69     655    723   69    658    726   69     53   0  103  None
PI  T2T_CP100583.2_5071664_5072596_-1-311_aa;T2T_CP100583.2_5660114_5661052_1-347_aa   2.70e-02   461    557   97      15    111   97     15    111   97     49   0  103  None
PI  T2T_CP100583.2_5071664_5072596_-1-311_aa;T2T_CP100583.2_5660114_5661052_1-347_aa   2.70e-02   559    654   96     113    208   96    113    208   96     49   0  103  None
PI  T2T_CP100583.2_5071664_5072596_-1-311_aa;T2T_CP100583.2_5660114_5661052_1-347_aa   4.43e-02   656    710   55     210    264   55    210    264   55     46   0  103  None
PI  T2T_CP100583.2_5071664_5072596_-1-311_aa;T2T_CP100583.2_5666373_5667335_1-321_aa   1.28e-08   457    701  245      11    255  245     11    255  245    143   0   98  None
PI  T2T_CP100583.2_5071664_5072596_-1-311_aa;T2T_CP100583.2_5666373_5667335_1-321_aa   5.06e-03   818    895   78     363    440   78    366    443   78     62   0   98  None
PI  T2T_CP100583.2_5071664_5072596_-1-311_aa;T2T_CP100583.2_5675197_5676132_-1-339_aa  2.55e-10   448    736  289       5    290  286     86    371  286    179   0   92  None
PI  T2T_CP100583.2_5071664_5072596_-1-311_aa;T2T_CP100583.2_5675197_5676132_-1-339_aa  9.10e-03   818    895   78     363    440   78    447    524   78     62   0   92  None
PI  T2T_CP100583.2_5071664_5072596_-1-311_aa;T2T_CP100583.2_5684654_5685568_1-305_aa   2.70e-09   448    721  274       5    275  271      5    275  271    165   0   91  None
PI  T2T_CP100583.2_5071664_5072596_-1-311_aa;T2T_CP100583.2_5684654_5685568_1-305_aa   1.00e-02   818    895   78     363    440   78    366    443   78     62   0   91  None
PI  T2T_CP100583.2_5071664_5072596_-1-311_aa;T2T_CP100583.2_5689383_5690369_-1-322_aa  8.13e-04   448    595  148       5    149  145      5    149  145     80   0   90  None
PI  T2T_CP100583.2_5071664_5072596_-1-311_aa;T2T_CP100583.2_5689383_5690369_-1-322_aa  4.63e-02  1131   1199   69     664    732   69    667    735   69     52   0   90  None
PI  T2T_CP100583.2_5071664_5072596_-1-311_aa;T2T_CP100583.2_5702042_5703001_1-320_aa   9.41e-09   471    710  240      25    264  240     25    264  240    139   0  102  None
PI  T2T_CP100583.2_5071664_5072596_-1-311_aa;T2T_CP100583.2_5707387_5708349_1-321_aa   1.55e-09   448    721  274       5    275  271      5    275  271    165   0   93  None
PI  T2T_CP100583.2_5071664_5072596_-1-311_aa;T2T_CP100583.2_5707387_5708349_1-321_aa   3.16e-02   818    883   66     363    428   66    366    431   66     53   0   93  None
PI  T2T_CP100583.2_5071664_5072596_-1-311_aa;T2T_CP100583.2_5712125_5712964_-1-323_aa  2.90e-11   453    721  269       7    275  269      7    275  269    162   0  109  None
PI  T2T_CP100583.2_5071664_5072596_-1-311_aa;T2T_CP100583.2_5712125_5712964_-1-323_aa  1.68e-03   818    895   78     363    440   78    366    443   78     62   0  109  None
PI  T2T_CP100583.2_5071664_5072596_-1-311_aa;T2T_CP100583.2_5712125_5712964_-1-323_aa  1.70e-02  1131   1195   65     664    728   65    670    734   65     49   0  109  None
PI  T2T_CP100583.2_5071664_5072596_-1-311_aa;T2T_CP100583.2_5722417_5723367_1-320_aa   5.10e-04   602    710  109     156    264  109    156    264  109     72   0  104  None
PI  T2T_CP100583.2_5071664_5072596_-1-311_aa;T2T_CP100583.2_5722417_5723367_1-320_aa   2.78e-03   818    895   78     363    440   78    366    443   78     62   0  104  None
PI  T2T_CP100583.2_5071664_5072596_-1-311_aa;T2T_CP100583.2_5722417_5723367_1-320_aa   9.11e-03  1131   1202   72     664    735   72    667    738   72     55   0  104  None
PI  T2T_CP100583.2_5071664_5072596_-1-311_aa;T2T_CP100583.2_5729728_5730663_1-312_aa   9.08e-07   448    673  226       5    227  223      5    227  223    124   0   92  None
PI  T2T_CP100583.2_5071664_5072596_-1-311_aa;T2T_CP100583.2_5729728_5730663_1-312_aa   1.42e-02  1131   1207   77     664    740   77    667    743   77     59   0   92  None
PI  T2T_CP100583.2_5071664_5072596_-1-311_aa;T2T_CP100583.2_5735486_5736448_-1-366_aa  4.71e-07   504    721  218      58    275  218    193    410  218    127   0   93  None
PI  T2T_CP100583.2_5071664_5072596_-1-311_aa;T2T_CP100583.2_5744064_5745005_-1-343_aa  3.44e-07   444    680  237       1    234  234     88    321  234    132   0   91  None
PI  T2T_CP100583.2_5071664_5072596_-1-311_aa;T2T_CP100583.2_5744064_5745005_-1-343_aa  1.00e-02   818    895   78     363    440   78    453    530   78     62   0   91  None
PI  T2T_CP100583.2_5071664_5072596_-1-311_aa;T2T_CP100583.2_5747982_5748941_-1-320_aa  1.48e-08   448    701  254       5    255  251      5    255  251    150   0   93  None
PI  T2T_CP100583.2_5071664_5072596_-1-311_aa;T2T_CP100583.2_5747982_5748941_-1-320_aa  8.26e-03   818    895   78     363    440   78    366    443   78     62   0   93  None
PI  T2T_CP100583.2_5071664_5072596_-1-311_aa;T2T_CP100583.2_5757729_5758643_1-328_aa   1.18e-09   448    721  274       5    275  271      5    275  271    165   0   94  None
PI  T2T_CP100583.2_5071664_5072596_-1-311_aa;T2T_CP100583.2_5757729_5758643_1-328_aa   2.91e-02   818    883   66     363    428   66    366    431   66     53   0   94  None
PI  T2T_CP100583.2_5071664_5072596_-1-311_aa;T2T_CP100583.2_5769555_5770514_1-369_aa   1.66e-08   448    697  250       5    251  247      5    251  247    146   0   95  None
PI  T2T_CP100583.2_5071664_5072596_-1-311_aa;T2T_CP100583.2_5777793_5778728_-1-348_aa  2.20e-10   448    721  274       5    275  271    113    383  271    165   0  100  None
PI  T2T_CP100583.2_5071664_5072596_-1-311_aa;T2T_CP100583.2_5786227_5787186_1-320_aa   3.85e-10   448    721  274       5    275  271      5    275  271    165   0   98  None
PI  T2T_CP100583.2_5071664_5072596_-1-311_aa;T2T_CP100583.2_5786227_5787186_1-320_aa   5.06e-03   818    895   78     363    440   78    366    443   78     62   0   98  None
PI  T2T_CP100583.2_5071664_5072596_-1-311_aa;T2T_CP100583.2_5795722_5796657_-1-312_aa  1.02e-04   448    634  187       5    188  184      5    188  184    101   0   84  None
PI  T2T_CP100583.2_5071664_5072596_-1-311_aa;T2T_CP100583.2_5795722_5796657_-1-312_aa  4.93e-02   636    710   75     190    264   75    190    264   75     55   0   84  None
PI  T2T_CP100583.2_5071664_5072596_-1-311_aa;T2T_CP100583.2_5825504_5826472_1-323_aa   6.75e-09   448    692  245       5    246  242      5    246  242    141   0  102  None
PI  T2T_CP100583.2_5071664_5072596_-1-311_aa;T2T_CP100583.2_5825504_5826472_1-323_aa   3.40e-03   818    895   78     363    440   78    366    443   78     62   0  102  None
PI  T2T_CP100583.2_5071664_5072596_-1-311_aa;T2T_CP100583.2_5825504_5826472_1-323_aa   1.78e-02  1131   1199   69     664    732   69    667    735   69     52   0  102  None
PI  T2T_CP100583.2_5071664_5072596_-1-311_aa;T2T_CP100583.2_5833310_5834245_-1-338_aa  3.05e-09   448    710  263       5    264  260     83    342  260    157   0   95  None
PI  T2T_CP100583.2_5071664_5072596_-1-311_aa;T2T_CP100583.2_5833310_5834245_-1-338_aa  6.80e-03   818    895   78     363    440   78    444    521   78     62   0   95  None
PI  T2T_CP100583.2_5071664_5072596_-1-311_aa;T2T_CP100583.2_5842561_5843544_1-319_aa   6.65e-05   448    600  153       5    154  150      5    154  150     84   0  104  None
PI  T2T_CP100583.2_5071664_5072596_-1-311_aa;T2T_CP100583.2_5842561_5843544_1-319_aa   1.31e-04   602    721  120     156    275  120    156    275  120     80   0  104  None
PI  T2T_CP100583.2_5071664_5072596_-1-311_aa;T2T_CP100583.2_5849310_5850293_-1-328_aa  6.98e-08   448    710  263       5    264  260      5    264  260    157   0   83  None
PI  T2T_CP100583.2_5071664_5072596_-1-311_aa;T2T_CP100583.2_5849310_5850293_-1-328_aa  4.69e-02   818    886   69     363    431   69    366    434   69     56   0   83  None
PI  T2T_CP100583.2_5071664_5072596_-1-311_aa;T2T_CP100583.2_5872376_5873344_-1-323_aa  6.79e-04   521    666  146      75    220  146     75    220  146     71   0  103  None
PI  T2T_CP100583.2_5071664_5072596_-1-311_aa;T2T_CP100583.2_5881030_5881995_1-322_aa   3.22e-08   448    710  263       5    264  260      5    264  260    157   0   86  None
PI  T2T_CP100583.2_5071664_5072596_-1-311_aa;T2T_CP100583.2_5881030_5881995_1-322_aa   1.61e-02   818    895   78     363    440   78    372    449   78     62   0   86  None
PI  T2T_CP100583.2_5071664_5072596_-1-311_aa;T2T_CP100583.2_5908656_5909615_1-323_aa   1.40e-05   534    701  168      88    255  168     88    255  168     98   0   99  None
PI  T2T_CP100583.2_5071664_5072596_-1-311_aa;T2T_CP100583.2_5908656_5909615_1-323_aa   1.02e-02  1122   1195   74     655    728   74    661    734   74     57   0   99  None
PI  T2T_CP100583.2_5071664_5072596_-1-311_aa;T2T_CP100583.2_5908656_5909615_1-323_aa   3.66e-02   448    530   83       5     84   80      5     84   80     49   0   99  None
PI  T2T_CP100583.2_5071664_5072596_-1-311_aa;T2T_CP100583.2_5917132_5918058_-1-312_aa  2.67e-02  1131   1199   69     664    732   69    667    735   69     52   0   97  None
PI  T2T_CP100583.2_5071664_5072596_-1-311_aa;T2T_CP100583.2_5917132_5918058_-1-312_aa  4.24e-02   448    530   83       5     84   80      5     84   80     49   0   97  None
PI  T2T_CP100583.2_5071664_5072596_-1-311_aa;T2T_CP100583.2_5927135_5928097_1-321_aa   5.98e-05   583    710  128     137    264  128    137    264  128     83   0  106  None
PI  T2T_CP100583.2_5071664_5072596_-1-311_aa;T2T_CP100583.2_5927135_5928097_1-321_aa   2.15e-02   448    530   83       5     84   80      5     84   80     49   0  106  None
PI  T2T_CP100583.2_5071664_5072596_-1-311_aa;T2T_CP100583.2_5927135_5928097_1-321_aa   2.55e-02   834    889   56     379    434   56    382    437   56     48   0  106  None
PI  T2T_CP100583.2_5071664_5072596_-1-311_aa;T2T_CP100583.2_5950534_5951517_-1-328_aa  1.16e-04   448    600  153       5    154  150      5    154  150     84   0  100  None
PI  T2T_CP100583.2_5071664_5072596_-1-311_aa;T2T_CP100583.2_5960184_5961140_1-319_aa   2.27e-02   448    553  106       5    107  103      5    107  103     57   0   90  None
PI  T2T_CP100583.2_5071664_5072596_-1-311_aa;T2T_CP100583.2_5960184_5961140_1-319_aa   2.27e-02  1122   1195   74     655    728   74    655    728   74     57   0   90  None
PI  T2T_CP100583.2_5071664_5072596_-1-311_aa;T2T_CP100583.2_5970430_5971440_1-337_aa   7.27e-06   594    736  143     148    290  143    148    290  143    100   0  101  None
PI  T2T_CP100583.2_5071664_5072596_-1-311_aa;T2T_CP100583.2_5970430_5971440_1-337_aa   1.19e-03   448    575  128       5    129  125      5    129  125     69   0  101  None
PI  T2T_CP100583.2_5071664_5072596_-1-311_aa;T2T_CP100583.2_5975884_5976843_1-320_aa   5.03e-05   448    600  153       5    154  150      5    154  150     84   0  106  None
PI  T2T_CP100583.2_5071664_5072596_-1-311_aa;T2T_CP100583.2_5985103_5986065_-1-359_aa  4.89e-03   521    638  118      75    192  118    189    306  118     56   0  109  None
PI  T2T_CP100583.2_5071664_5072596_-1-311_aa;T2T_CP100583.2_5985103_5986065_-1-359_aa  4.89e-02  1122   1176   55     655    709   55    775    829   55     43   0  109  None
PI  T2T_CP100583.2_5071664_5072596_-1-311_aa;T2T_CP100583.2_5992930_5993865_1-312_aa   6.60e-03   818    889   72     363    434   72    363    434   72     58   0  102  None
PI  T2T_CP100583.2_5071664_5072596_-1-311_aa;T2T_CP100583.2_5992930_5993865_1-312_aa   1.09e-02   453    554  102       7    108  102      7    108  102     55   0  102  None
PI  T2T_CP100583.2_5071664_5072596_-1-311_aa;T2T_CP100583.2_5992930_5993865_1-312_aa   2.10e-02   650    710   61     204    264   61    204    264   61     51   0  102  None
PI  T2T_CP100583.2_5071664_5072596_-1-311_aa;T2T_CP100588.2_1746702_1747685_-1-320_aa  1.70e-05   506    657  152      60    211  152     60    211  152     73   0  130  None
PI  T2T_CP100583.2_5071664_5072596_-1-311_aa;T2T_CP100588.2_1746702_1747685_-1-320_aa  2.69e-02   448    504   57       5     58   54      5     58   54     39   0  130  None
PI  T2T_CP100583.2_5071664_5072596_-1-311_aa;T2T_CP100588.2_1879511_1880494_1-320_aa   1.93e-05   506    657  152      60    211  152     60    211  152     73   0  129  None
PI  T2T_CP100583.2_5071664_5072596_-1-311_aa;T2T_CP100588.2_1879511_1880494_1-320_aa   2.87e-02   448    504   57       5     58   54      5     58   54     39   0  129  None
PI  T2T_CP100583.2_5071664_5072596_-1-311_aa;T2T_CP100588.2_1915137_1916123_-1-329_aa  1.93e-05   506    657  152      60    211  152     87    238  152     73   0  129  None
PI  T2T_CP100583.2_5071664_5072596_-1-311_aa;T2T_CP100588.2_1915137_1916123_-1-329_aa  2.87e-02   448    504   57       5     58   54     32     85   54     39   0  129  None
PI  T2T_CP100583.2_5071664_5072596_-1-311_aa;T2T_CP100588.2_1931919_1932902_1-320_aa   2.19e-05   506    657  152      60    211  152     60    211  152     73   0  128  None
PI  T2T_CP100583.2_5071664_5072596_-1-311_aa;T2T_CP100588.2_1947669_1948655_1-329_aa   2.19e-05   506    657  152      60    211  152     60    211  152     73   0  128  None
PI  T2T_CP100583.2_5071664_5072596_-1-311_aa;T2T_CP100588.2_1947669_1948655_1-329_aa   3.06e-02   448    504   57       5     58   54      5     58   54     39   0  128  None
PI  T2T_CP100583.2_5071664_5072596_-1-311_aa;T2T_CP100588.2_1967263_1968249_1-329_aa   1.70e-05   506    657  152      60    211  152     60    211  152     73   0  130  None
PI  T2T_CP100583.2_5071664_5072596_-1-311_aa;T2T_CP100588.2_1981896_1982882_-1-329_aa  2.19e-05   506    657  152      60    211  152     87    238  152     73   0  128  None
PI  T2T_CP100583.2_5071664_5072596_-1-311_aa;T2T_CP100588.2_1981896_1982882_-1-329_aa  3.06e-02   448    504   57       5     58   54     32     85   54     39   0  128  None
PI  T2T_CP100583.2_5071664_5072596_-1-311_aa;T2T_CP100588.2_1995620_1996606_-1-329_aa  2.19e-05   506    657  152      60    211  152     87    238  152     73   0  128  None
PI  T2T_CP100583.2_5071664_5072596_-1-311_aa;T2T_CP100588.2_1995620_1996606_-1-329_aa  3.06e-02   448    504   57       5     58   54     32     85   54     39   0  128  None
PI  T2T_CP100583.2_5071664_5072596_-1-311_aa;T2T_CP100588.2_2027902_2028888_1-329_aa   1.70e-05   506    657  152      60    211  152     60    211  152     73   0  130  None
PI  T2T_CP100583.2_5071664_5072596_-1-311_aa;T2T_CP100588.2_2027902_2028888_1-329_aa   2.69e-02   448    504   57       5     58   54      5     58   54     39   0  130  None
PI  T2T_CP100583.2_5071664_5072596_-1-311_aa;T2T_CP100588.2_2078727_2079713_-1-329_aa  1.93e-05   506    657  152      60    211  152     87    238  152     73   0  129  None
PI  T2T_CP100583.2_5071664_5072596_-1-311_aa;T2T_CP100588.2_2078727_2079713_-1-329_aa  2.87e-02   448    504   57       5     58   54     32     85   54     39   0  129  None
PI  T2T_CP100583.2_5071664_5072596_-1-311_aa;T2T_CP100588.2_2107020_2108006_1-329_aa   1.49e-05   506    657  152      60    211  152     60    211  152     73   0  131  None
PI  T2T_CP100583.2_5071664_5072596_-1-311_aa;T2T_CP100588.2_2138811_2139797_1-329_aa   1.70e-05   506    657  152      60    211  152     60    211  152     73   0  130  None
PI  T2T_CP100583.2_5071664_5072596_-1-311_aa;T2T_CP100588.2_2153440_2154426_-1-329_aa  2.19e-05   506    657  152      60    211  152     87    238  152     73   0  128  None
PI  T2T_CP100583.2_5071664_5072596_-1-311_aa;T2T_CP100588.2_2153440_2154426_-1-329_aa  3.06e-02   448    504   57       5     58   54     32     85   54     39   0  128  None
PI  T2T_CP100583.2_5071664_5072596_-1-311_aa;T2T_CP100588.2_2167138_2168124_-1-329_aa  2.19e-05   506    657  152      60    211  152     87    238  152     73   0  128  None
PI  T2T_CP100583.2_5071664_5072596_-1-311_aa;T2T_CP100588.2_2167138_2168124_-1-329_aa  3.06e-02   448    504   57       5     58   54     32     85   54     39   0  128  None
PI  T2T_CP100583.2_5071664_5072596_-1-311_aa;T2T_CP100588.2_2185849_2186835_-1-329_aa  1.75e-02   579    657   79     133    211   79    160    238   79     41   0  130  None
PI  T2T_CP100583.2_5071664_5072596_-1-311_aa;T2T_CP100588.2_2204178_2205164_-1-329_aa  1.70e-05   506    657  152      60    211  152     87    238  152     73   0  130  None
PI  T2T_CP100583.2_5071664_5072596_-1-311_aa;T2T_CP100588.2_2249125_2250111_1-329_aa   1.93e-05   506    657  152      60    211  152     60    211  152     73   0  129  None
PI  T2T_CP100583.2_5071664_5072596_-1-311_aa;T2T_CP100588.2_2249125_2250111_1-329_aa   2.87e-02   448    504   57       5     58   54      5     58   54     39   0  129  None
PI  T2T_CP100583.2_5071664_5072596_-1-311_aa;T2T_CP100588.2_2305892_2306878_1-329_aa   1.93e-05   506    657  152      60    211  152     60    211  152     73   0  129  None
PI  T2T_CP100583.2_5071664_5072596_-1-311_aa;T2T_CP100588.2_2305892_2306878_1-329_aa   2.87e-02   448    504   57       5     58   54      5     58   54     39   0  129  None
PI  T2T_CP100583.2_5071664_5072596_-1-311_aa;T2T_CP100588.2_2334641_2335624_-1-345_aa  1.93e-05   506    657  152      60    211  152     87    238  152     73   0  129  None
PI  T2T_CP100583.2_5071664_5072596_-1-311_aa;T2T_CP100588.2_2334641_2335624_-1-345_aa  2.87e-02   448    504   57       5     58   54     32     85   54     39   0  129  None
PI  T2T_CP100583.2_5071664_5072596_-1-311_aa;T2T_CP100588.2_2376351_2377337_-1-329_aa  2.19e-05   506    657  152      60    211  152     87    238  152     73   0  128  None
PI  T2T_CP100583.2_5071664_5072596_-1-311_aa;T2T_CP100588.2_2376351_2377337_-1-329_aa  3.06e-02   448    504   57       5     58   54     32     85   54     39   0  128  None
PI  T2T_CP100583.2_5071664_5072596_-1-311_aa;T2T_CP100588.2_2417267_2418250_1-320_aa   3.54e-04   540    657  118      94    211  118     94    211  118     59   0  130  None
PI  T2T_CP100583.2_5071664_5072596_-1-311_aa;T2T_CP100588.2_2417267_2418250_1-320_aa   2.69e-02   448    504   57       5     58   54      5     58   54     39   0  130  None
PI  T2T_CP100583.2_5071664_5072596_-1-311_aa;T2T_CP100588.2_2435573_2436559_-1-329_aa  1.93e-05   506    657  152      60    211  152     87    238  152     73   0  129  None
PI  T2T_CP100583.2_5071664_5072596_-1-311_aa;T2T_CP100588.2_2435573_2436559_-1-329_aa  2.87e-02   448    504   57       5     58   54     32     85   54     39   0  129  None
PI  T2T_CP100583.2_5071664_5072596_-1-311_aa;T2T_CP100588.2_2454337_2455323_-1-329_aa  1.49e-05   506    657  152      60    211  152     87    238  152     73   0  131  None
PI  T2T_CP100583.2_5071664_5072596_-1-311_aa;T2T_CP100588.2_2454337_2455323_-1-329_aa  2.52e-02   448    504   57       5     58   54     32     85   54     39   0  131  None
PI  T2T_CP100583.2_5071664_5072596_-1-311_aa;T2T_CP100588.2_2494873_2495859_-1-329_aa  2.19e-05   506    657  152      60    211  152     87    238  152     73   0  128  None
PI  T2T_CP100583.2_5071664_5072596_-1-311_aa;T2T_CP100588.2_2494873_2495859_-1-329_aa  3.06e-02   448    504   57       5     58   54     32     85   54     39   0  128  None
PI  T2T_CP100583.2_5071664_5072596_-1-311_aa;T2T_CP100588.2_2556019_2557002_1-320_aa   2.83e-05   506    657  152      60    211  152     60    211  152     73   0  126  None
PI  T2T_CP100583.2_5071664_5072596_-1-311_aa;T2T_CP100588.2_2556019_2557002_1-320_aa   3.47e-02   448    504   57       5     58   54      5     58   54     39   0  126  None
PI  T2T_CP100583.2_5071664_5072596_-1-311_aa;T2T_CP100588.2_2573948_2574934_-1-329_aa  1.93e-05   506    657  152      60    211  152     87    238  152     73   0  129  None
PI  T2T_CP100583.2_5071664_5072596_-1-311_aa;T2T_CP100588.2_2573948_2574934_-1-329_aa  2.87e-02   448    504   57       5     58   54     32     85   54     39   0  129  None
PI  T2T_CP100583.2_5071664_5072596_-1-311_aa;T2T_CP100588.2_2590840_2591826_1-329_aa   2.19e-05   506    657  152      60    211  152     60    211  152     73   0  128  None
PI  T2T_CP100583.2_5071664_5072596_-1-311_aa;T2T_CP100588.2_2590840_2591826_1-329_aa   3.06e-02   448    504   57       5     58   54      5     58   54     39   0  128  None
PI  T2T_CP100583.2_5071664_5072596_-1-311_aa;T2T_CP100588.2_2608844_2609830_1-329_aa   2.49e-05   506    657  152      60    211  152     60    211  152     73   0  127  None
PI  T2T_CP100583.2_5071664_5072596_-1-311_aa;T2T_CP100588.2_2608844_2609830_1-329_aa   3.26e-02   448    504   57       5     58   54      5     58   54     39   0  127  None
PI  T2T_CP100583.2_5071664_5072596_-1-311_aa;T2T_CP100588.2_2626640_2627626_1-329_aa   2.19e-05   506    657  152      60    211  152     60    211  152     73   0  128  None
PI  T2T_CP100583.2_5071664_5072596_-1-311_aa;T2T_CP100588.2_2626640_2627626_1-329_aa   3.06e-02   448    504   57       5     58   54      5     58   54     39   0  128  None
PI  T2T_CP100583.2_5071664_5072596_-1-311_aa;T2T_CP100588.2_2663568_2664554_1-329_aa   2.83e-05   506    657  152      60    211  152     60    211  152     73   0  126  None
PI  T2T_CP100583.2_5071664_5072596_-1-311_aa;T2T_CP100588.2_2663568_2664554_1-329_aa   3.47e-02   448    504   57       5     58   54      5     58   54     39   0  126  None
PI  T2T_CP100583.2_5071664_5072596_-1-311_aa;T2T_CP100588.2_2680504_2681490_1-329_aa   1.70e-05   506    657  152      60    211  152     60    211  152     73   0  130  None
PI  T2T_CP100583.2_5071664_5072596_-1-311_aa;T2T_CP100588.2_2680504_2681490_1-329_aa   2.69e-02   448    504   57       5     58   54      5     58   54     39   0  130  None
PI  T2T_CP100583.2_5071664_5072596_-1-311_aa;T2T_CP100588.2_2734732_2735718_1-329_aa   1.93e-05   506    657  152      60    211  152     60    211  152     73   0  129  None
PI  T2T_CP100583.2_5071664_5072596_-1-311_aa;T2T_CP100588.2_2734732_2735718_1-329_aa   2.87e-02   448    504   57       5     58   54      5     58   54     39   0  129  None
PI  T2T_CP100583.2_5071664_5072596_-1-311_aa;T2T_CP100588.2_2753021_2754007_1-329_aa   2.19e-05   506    657  152      60    211  152     60    211  152     73   0  128  None
PI  T2T_CP100583.2_5071664_5072596_-1-311_aa;T2T_CP100588.2_2753021_2754007_1-329_aa   3.06e-02   448    504   57       5     58   54      5     58   54     39   0  128  None
PI  T2T_CP100583.2_5071664_5072596_-1-311_aa;T2T_CP100588.2_2793478_2794464_1-329_aa   2.19e-05   506    657  152      60    211  152     60    211  152     73   0  128  None
PI  T2T_CP100583.2_5071664_5072596_-1-311_aa;T2T_CP100588.2_2855829_2856815_-1-329_aa  1.43e-08   448    657  210       5    211  207     32    238  207    113   0  122  None
PI  T2T_CP100583.2_5088008_5088943_1-312_aa;T2T_CP100583.2_5092667_5093626_1-347_aa    2.98e-06   471    701  231      25    255  231     25    255  231    132   0   81  None
PI  T2T_CP100583.2_5088008_5088943_1-312_aa;T2T_CP100583.2_5092667_5093626_1-347_aa    2.58e-02   816    893   78     364    441   78    364    441   78     62   0   81  None
PI  T2T_CP100583.2_5088008_5088943_1-312_aa;T2T_CP100583.2_5098798_5099781_1-328_aa    6.97e-06   471    701  231      25    255  231     25    255  231    132   0   77  None
PI  T2T_CP100583.2_5088008_5088943_1-312_aa;T2T_CP100583.2_5103276_5104232_-1-319_aa   2.29e-04   471    667  197      25    221  197     25    221  197    101   0   79  None
PI  T2T_CP100583.2_5088008_5088943_1-312_aa;T2T_CP100583.2_5103276_5104232_-1-319_aa   3.10e-02   816    893   78     364    441   78    364    441   78     62   0   79  None
PI  T2T_CP100583.2_5088008_5088943_1-312_aa;T2T_CP100583.2_5117018_5117953_-1-312_aa   5.60e-05   471    701  231      25    255  231     25    255  231    132   0   67  None
PI  T2T_CP100583.2_5088008_5088943_1-312_aa;T2T_CP100583.2_5126260_5127171_1-312_aa    4.56e-06   471    701  231      25    255  231     25    255  231    132   0   79  None
PI  T2T_CP100583.2_5088008_5088943_1-312_aa;T2T_CP100583.2_5141513_5142472_1-320_aa    8.21e-07   471    701  231      25    255  231     25    255  231    132   0   87  None
PI  T2T_CP100583.2_5088008_5088943_1-312_aa;T2T_CP100583.2_5162225_5163193_1-350_aa    1.26e-06   471    701  231      25    255  231     25    255  231    132   0   85  None
PI  T2T_CP100583.2_5088008_5088943_1-312_aa;T2T_CP100583.2_5179217_5180185_-1-323_aa   2.19e-05   471    702  232      25    256  232     25    256  232    133   0   71  None
PI  T2T_CP100583.2_5088008_5088943_1-312_aa;T2T_CP100583.2_5188847_5189833_1-320_aa    2.68e-02   503    640  138      57    194  138     57    194  138     68   0   73  None
PI  T2T_CP100583.2_5088008_5088943_1-312_aa;T2T_CP100583.2_5193695_5194657_-1-357_aa   5.41e-06   471    679  209      25    233  209    133    341  209    112   0   92  None
PI  T2T_CP100583.2_5088008_5088943_1-312_aa;T2T_CP100583.2_5202138_5203100_1-321_aa    5.49e-03   585    701  117     139    255  117    139    255  117     74   0   81  None
PI  T2T_CP100583.2_5088008_5088943_1-312_aa;T2T_CP100583.2_5202138_5203100_1-321_aa    2.58e-02   816    893   78     364    441   78    364    441   78     62   0   81  None
PI  T2T_CP100583.2_5088008_5088943_1-312_aa;T2T_CP100583.2_5202138_5203100_1-321_aa    4.87e-02   471    583  113      25    137  113     25    137  113     57   0   81  None
PI  T2T_CP100583.2_5088008_5088943_1-312_aa;T2T_CP100583.2_5206891_5207850_-1-322_aa   6.00e-04   489    654  166      43    208  166     43    208  166     83   0   89  None
PI  T2T_CP100583.2_5088008_5088943_1-312_aa;T2T_CP100583.2_5216114_5217049_1-346_aa    8.26e-03   816    893   78     364    441   78    364    441   78     62   0   93  None
PI  T2T_CP100583.2_5088008_5088943_1-312_aa;T2T_CP100583.2_5216114_5217049_1-346_aa    9.59e-03   611    701   91     165    255   91    165    255   91     61   0   93  None
PI  T2T_CP100583.2_5088008_5088943_1-312_aa;T2T_CP100583.2_5216114_5217049_1-346_aa    2.02e-02   497    609  113      51    163  113     51    163  113     56   0   93  None
PI  T2T_CP100583.2_5088008_5088943_1-312_aa;T2T_CP100583.2_5223064_5224026_-1-321_aa   2.94e-04   471    640  170      25    194  170     25    194  170     87   0   90  None
PI  T2T_CP100583.2_5088008_5088943_1-312_aa;T2T_CP100583.2_5233476_5234459_1-328_aa    1.61e-05   471    701  231      25    255  231     25    255  231    132   0   73  None
PI  T2T_CP100583.2_5088008_5088943_1-312_aa;T2T_CP100583.2_5249466_5250437_1-308_aa    4.56e-06   471    701  231      25    255  231     25    255  231    132   0   79  None
PI  T2T_CP100583.2_5088008_5088943_1-312_aa;T2T_CP100583.2_5256460_5257443_-1-328_aa   6.97e-06   471    701  231      25    255  231     25    255  231    132   0   77  None
PI  T2T_CP100583.2_5088008_5088943_1-312_aa;T2T_CP100583.2_5262712_5263650_-1-313_aa   2.60e-02   471    610  140      25    164  140     25    164  140     71   0   70  None
PI  T2T_CP100583.2_5088008_5088943_1-312_aa;T2T_CP100583.2_5271112_5272047_1-312_aa    1.59e-03   595    701  107     149    255  107    149    255  107     70   0   97  None
PI  T2T_CP100583.2_5088008_5088943_1-312_aa;T2T_CP100583.2_5271112_5272047_1-312_aa    6.54e-03   471    593  123      25    147  123     25    147  123     61   0   97  None
PI  T2T_CP100583.2_5088008_5088943_1-312_aa;T2T_CP100583.2_5271112_5272047_1-312_aa    8.94e-03   819    893   75     367    441   75    367    441   75     59   0   97  None
PI  T2T_CP100583.2_5088008_5088943_1-312_aa;T2T_CP100583.2_5279180_5280142_-1-321_aa   1.80e-06   471    700  230      25    254  230     25    254  230    131   0   84  None
PI  T2T_CP100583.2_5088008_5088943_1-312_aa;T2T_CP100583.2_5290053_5291012_1-320_aa    4.56e-06   471    701  231      25    255  231     25    255  231    132   0   79  None
PI  T2T_CP100583.2_5088008_5088943_1-312_aa;T2T_CP100583.2_5290053_5291012_1-320_aa    3.10e-02   816    893   78     364    441   78    364    441   78     62   0   79  None
PI  T2T_CP100583.2_5088008_5088943_1-312_aa;T2T_CP100583.2_5297001_5297963_1-321_aa    1.15e-07   471    701  231      25    255  231     25    255  231    132   0   96  None
PI  T2T_CP100583.2_5088008_5088943_1-312_aa;T2T_CP100583.2_5310501_5311478_-1-326_aa   3.44e-07   471    701  231      25    255  231     25    255  231    132   0   91  None
PI  T2T_CP100583.2_5088008_5088943_1-312_aa;T2T_CP100583.2_5320189_5321130_1-314_aa    5.18e-09   471    702  232      25    256  232     25    256  232    133   0  109  None
PI  T2T_CP100583.2_5088008_5088943_1-312_aa;T2T_CP100583.2_5326531_5327493_1-321_aa    8.41e-06   491    701  211      45    255  211     45    255  211    121   0   83  None
PI  T2T_CP100583.2_5088008_5088943_1-312_aa;T2T_CP100583.2_5334174_5335109_-1-348_aa   6.38e-06   471    684  214      25    238  214    133    346  214    116   0   88  None
PI  T2T_CP100583.2_5088008_5088943_1-312_aa;T2T_CP100583.2_5344603_5345565_1-321_aa    4.28e-07   471    701  231      25    255  231     25    255  231    132   0   90  None
PI  T2T_CP100583.2_5088008_5088943_1-312_aa;T2T_CP100583.2_5359303_5360262_1-337_aa    7.88e-06   471    700  230      25    254  230     25    254  230    131   0   77  None
PI  T2T_CP100583.2_5088008_5088943_1-312_aa;T2T_CP100583.2_5368794_5369723_-1-312_aa   1.78e-07   471    701  231      25    255  231     25    255  231    132   0   94  None
PI  T2T_CP100583.2_5088008_5088943_1-312_aa;T2T_CP100583.2_5377736_5378719_1-319_aa    3.01e-05   471    701  231      25    255  231     25    255  231    132   0   70  None
PI  T2T_CP100583.2_5088008_5088943_1-312_aa;T2T_CP100583.2_5384491_5385474_-1-328_aa   2.01e-03   471    640  170      25    194  170     25    194  170     87   0   76  None
PI  T2T_CP100583.2_5088008_5088943_1-312_aa;T2T_CP100583.2_5395041_5396000_1-320_aa    1.02e-06   471    701  231      25    255  231     25    255  231    132   0   86  None
PI  T2T_CP100583.2_5088008_5088943_1-312_aa;T2T_CP100583.2_5395041_5396000_1-320_aa    1.61e-02   816    893   78     364    441   78    364    441   78     62   0   86  None
PI  T2T_CP100583.2_5088008_5088943_1-312_aa;T2T_CP100583.2_5411987_5412946_1-343_aa    1.90e-04   471    701  231      25    255  231     25    255  231    132   0   61  None
PI  T2T_CP100583.2_5088008_5088943_1-312_aa;T2T_CP100583.2_5442729_5443685_-1-345_aa   5.45e-06   471    704  234      25    258  234    103    336  234    134   0   77  None
PI  T2T_CP100583.2_5088008_5088943_1-312_aa;T2T_CP100583.2_5442729_5443685_-1-345_aa   1.80e-02   803    888   86     351    436   86    429    514   86     68   0   77  None
PI  T2T_CP100583.2_5088008_5088943_1-312_aa;T2T_CP100583.2_5453234_5454193_-1-320_aa   9.58e-03   514    670  157      68    224  157     68    224  157     79   0   71  None
PI  T2T_CP100583.2_5088008_5088943_1-312_aa;T2T_CP100583.2_5470730_5471671_1-328_aa    5.60e-05   471    701  231      25    255  231     25    255  231    132   0   67  None
PI  T2T_CP100583.2_5088008_5088943_1-312_aa;T2T_CP100583.2_5476832_5477767_-1-294_aa   1.78e-07   471    701  231      25    255  231     25    255  231    132   0   94  None
PI  T2T_CP100583.2_5088008_5088943_1-312_aa;T2T_CP100583.2_5485773_5486744_1-324_aa    3.44e-07   471    701  231      25    255  231     25    255  231    132   0   91  None
PI  T2T_CP100583.2_5088008_5088943_1-312_aa;T2T_CP100583.2_5485773_5486744_1-324_aa    1.16e-02   817    893   77     365    441   77    365    441   77     61   0   91  None
PI  T2T_CP100583.2_5088008_5088943_1-312_aa;T2T_CP100583.2_5493669_5494631_-1-321_aa   1.78e-07   471    701  231      25    255  231     25    255  231    132   0   94  None
PI  T2T_CP100583.2_5088008_5088943_1-312_aa;T2T_CP100583.2_5493669_5494631_-1-321_aa   7.49e-03   816    893   78     364    441   78    364    441   78     62   0   94  None
PI  T2T_CP100583.2_5088008_5088943_1-312_aa;T2T_CP100583.2_5499880_5500860_-1-314_aa   8.09e-05   562    701  140     116    255  140    116    255  140     88   0   98  None
PI  T2T_CP100583.2_5088008_5088943_1-312_aa;T2T_CP100583.2_5508571_5509482_1-312_aa    1.02e-02   595    701  107     149    255  107    149    255  107     70   0   80  None
PI  T2T_CP100583.2_5088008_5088943_1-312_aa;T2T_CP100583.2_5508571_5509482_1-312_aa    3.21e-02   471    593  123      25    147  123     25    147  123     61   0   80  None
PI  T2T_CP100583.2_5088008_5088943_1-312_aa;T2T_CP100583.2_5517309_5518268_-1-320_aa   1.03e-02   601    701  101     155    255  101    155    255  101     66   0   85  None
PI  T2T_CP100583.2_5088008_5088943_1-312_aa;T2T_CP100583.2_5517309_5518268_-1-320_aa   1.77e-02   816    893   78     364    441   78    364    441   78     62   0   85  None
PI  T2T_CP100583.2_5088008_5088943_1-312_aa;T2T_CP100583.2_5525882_5526823_-1-314_aa   1.07e-04   502    680  179      56    234  179     56    234  179     95   0   89  None
PI  T2T_CP100583.2_5088008_5088943_1-312_aa;T2T_CP100583.2_5525882_5526823_-1-314_aa   1.21e-02   816    893   78     364    441   78    364    441   78     62   0   89  None
PI  T2T_CP100583.2_5088008_5088943_1-312_aa;T2T_CP100583.2_5534271_5535206_1-348_aa    2.55e-03   471    638  168      25    192  168     25    192  168     85   0   76  None
PI  T2T_CP100583.2_5088008_5088943_1-312_aa;T2T_CP100583.2_5534271_5535206_1-348_aa    4.07e-02   816    893   78     364    441   78    364    441   78     62   0   76  None
PI  T2T_CP100583.2_5088008_5088943_1-312_aa;T2T_CP100583.2_5544225_5545160_1-312_aa    2.85e-05   471    740  270      25    294  270     25    294  270    165   0   56  None
PI  T2T_CP100583.2_5088008_5088943_1-312_aa;T2T_CP100583.2_5550634_5551593_-1-320_aa   3.32e-03   568    701  134     122    255  134    122    255  134     85   0   74  None
PI  T2T_CP100583.2_5088008_5088943_1-312_aa;T2T_CP100583.2_5550634_5551593_-1-320_aa   4.86e-02   816    893   78     364    441   78    364    441   78     62   0   74  None
PI  T2T_CP100583.2_5088008_5088943_1-312_aa;T2T_CP100583.2_5560476_5561459_1-354_aa    2.35e-02   471    610  140      25    164  140     25    164  140     71   0   71  None
PI  T2T_CP100583.2_5088008_5088943_1-312_aa;T2T_CP100583.2_5569088_5570056_-1-323_aa   8.13e-05     1    654  654       1    208  208      1    208  208    112   0   77  None
PI  T2T_CP100583.2_5088008_5088943_1-312_aa;T2T_CP100583.2_5577814_5578785_1-324_aa    4.28e-07   471    701  231      25    255  231     25    255  231    132   0   90  None
PI  T2T_CP100583.2_5088008_5088943_1-312_aa;T2T_CP100583.2_5577814_5578785_1-324_aa    1.27e-02   817    893   77     365    441   77    365    441   77     61   0   90  None
PI  T2T_CP100583.2_5088008_5088943_1-312_aa;T2T_CP100583.2_5596579_5597547_1-323_aa    5.78e-03   471    640  170      25    194  170     25    194  170     87   0   68  None
PI  T2T_CP100583.2_5088008_5088943_1-312_aa;T2T_CP100583.2_5610017_5610976_-1-323_aa   2.58e-04   567    701  135     121    255  135    121    255  135     86   0   92  None
PI  T2T_CP100583.2_5088008_5088943_1-312_aa;T2T_CP100583.2_5617999_5618925_1-309_aa    1.93e-03   471    654  184      25    208  184     25    208  184     92   0   72  None
PI  T2T_CP100583.2_5088008_5088943_1-312_aa;T2T_CP100583.2_5627621_5628574_1-318_aa    8.60e-06   471    701  231      25    255  231     25    255  231    132   0   76  None
PI  T2T_CP100583.2_5088008_5088943_1-312_aa;T2T_CP100583.2_5636652_5637620_-1-323_aa   7.16e-06   471    710  240      25    264  240     25    264  240    139   0   73  None
PI  T2T_CP100583.2_5088008_5088943_1-312_aa;T2T_CP100583.2_5644003_5644971_1-346_aa    4.83e-03   471    617  147      25    171  147     25    171  147     75   0   81  None
PI  T2T_CP100583.2_5088008_5088943_1-312_aa;T2T_CP100583.2_5644003_5644971_1-346_aa    2.58e-02   816    893   78     364    441   78    364    441   78     62   0   81  None
PI  T2T_CP100583.2_5088008_5088943_1-312_aa;T2T_CP100583.2_5651053_5652036_-1-328_aa   1.41e-05   471    689  219      25    243  219     25    243  219    120   0   81  None
PI  T2T_CP100583.2_5088008_5088943_1-312_aa;T2T_CP100583.2_5660114_5661052_1-347_aa    2.15e-02   559    654   96     113    208   96    113    208   96     49   0  106  None
PI  T2T_CP100583.2_5088008_5088943_1-312_aa;T2T_CP100583.2_5666373_5667335_1-321_aa    3.70e-07   471    702  232      25    256  232     25    256  232    133   0   90  None
PI  T2T_CP100583.2_5088008_5088943_1-312_aa;T2T_CP100583.2_5666373_5667335_1-321_aa    6.19e-03  1083   1162   80     619    698   80    622    701   80     66   0   90  None
PI  T2T_CP100583.2_5088008_5088943_1-312_aa;T2T_CP100583.2_5666373_5667335_1-321_aa    1.10e-02   816    893   78     364    441   78    364    441   78     62   0   90  None
PI  T2T_CP100583.2_5088008_5088943_1-312_aa;T2T_CP100583.2_5675197_5676132_-1-339_aa   6.87e-05   471    701  231      25    255  231    106    336  231    132   0   66  None
PI  T2T_CP100583.2_5088008_5088943_1-312_aa;T2T_CP100583.2_5675197_5676132_-1-339_aa   4.46e-03   775    893  119     323    441  119    404    522  119     92   0   66  None
PI  T2T_CP100583.2_5088008_5088943_1-312_aa;T2T_CP100583.2_5684654_5685568_1-305_aa    1.61e-05   471    701  231      25    255  231     25    255  231    132   0   73  None
PI  T2T_CP100583.2_5088008_5088943_1-312_aa;T2T_CP100583.2_5702042_5703001_1-320_aa    2.95e-05   449    701  253       6    255  250      6    255  250    149   0   62  None
PI  T2T_CP100583.2_5088008_5088943_1-312_aa;T2T_CP100583.2_5707387_5708349_1-321_aa    2.41e-06   471    701  231      25    255  231     25    255  231    132   0   82  None
PI  T2T_CP100583.2_5088008_5088943_1-312_aa;T2T_CP100583.2_5712125_5712964_-1-323_aa   6.61e-07   471    701  231      25    255  231     25    255  231    132   0   88  None
PI  T2T_CP100583.2_5088008_5088943_1-312_aa;T2T_CP100583.2_5712125_5712964_-1-323_aa   1.34e-02   816    893   78     364    441   78    364    441   78     62   0   88  None
PI  T2T_CP100583.2_5088008_5088943_1-312_aa;T2T_CP100583.2_5722417_5723367_1-320_aa    1.93e-02   602    701  100     156    255  100    156    255  100     65   0   80  None
PI  T2T_CP100583.2_5088008_5088943_1-312_aa;T2T_CP100583.2_5722417_5723367_1-320_aa    2.83e-02   816    893   78     364    441   78    364    441   78     62   0   80  None
PI  T2T_CP100583.2_5088008_5088943_1-312_aa;T2T_CP100583.2_5729728_5730663_1-312_aa    3.16e-03   471    673  203      25    227  203     25    227  203    106   0   59  None
PI  T2T_CP100583.2_5088008_5088943_1-312_aa;T2T_CP100583.2_5735486_5736448_-1-366_aa   1.94e-05   504    701  198      58    255  198    193    390  198    112   0   85  None
PI  T2T_CP100583.2_5088008_5088943_1-312_aa;T2T_CP100583.2_5744064_5745005_-1-343_aa   1.41e-05   471    680  210      25    234  210    112    321  210    113   0   86  None
PI  T2T_CP100583.2_5088008_5088943_1-312_aa;T2T_CP100583.2_5744064_5745005_-1-343_aa   1.61e-02   816    893   78     364    441   78    451    528   78     62   0   86  None
PI  T2T_CP100583.2_5088008_5088943_1-312_aa;T2T_CP100583.2_5747982_5748941_-1-320_aa   1.41e-04   471    702  232      25    256  232     25    256  232    133   0   62  None
PI  T2T_CP100583.2_5088008_5088943_1-312_aa;T2T_CP100583.2_5757729_5758643_1-328_aa    3.71e-05   471    701  231      25    255  231     25    255  231    132   0   69  None
PI  T2T_CP100583.2_5088008_5088943_1-312_aa;T2T_CP100583.2_5769555_5770514_1-369_aa    5.01e-06   471    697  227      25    251  227     25    251  227    128   0   81  None
PI  T2T_CP100583.2_5088008_5088943_1-312_aa;T2T_CP100583.2_5777793_5778728_-1-348_aa   4.55e-05   471    701  231      25    255  231    133    363  231    132   0   68  None
PI  T2T_CP100583.2_5088008_5088943_1-312_aa;T2T_CP100583.2_5786227_5787186_1-320_aa    2.98e-06   471    701  231      25    255  231     25    255  231    132   0   81  None
PI  T2T_CP100583.2_5088008_5088943_1-312_aa;T2T_CP100583.2_5786227_5787186_1-320_aa    2.58e-02   816    893   78     364    441   78    364    441   78     62   0   81  None
PI  T2T_CP100583.2_5088008_5088943_1-312_aa;T2T_CP100583.2_5805758_5806693_1-339_aa    5.41e-06     1    654  654       1    208  208      1    208  208    112   0   92  None
PI  T2T_CP100583.2_5088008_5088943_1-312_aa;T2T_CP100583.2_5805758_5806693_1-339_aa    1.90e-02   819    889   71     367    437   71    367    437   71     57   0   92  None
PI  T2T_CP100583.2_5088008_5088943_1-312_aa;T2T_CP100583.2_5825504_5826472_1-323_aa    8.86e-08   471    692  222      25    246  222     25    246  222    123   0  104  None
PI  T2T_CP100583.2_5088008_5088943_1-312_aa;T2T_CP100583.2_5825504_5826472_1-323_aa    3.30e-03   817    893   77     365    441   77    365    441   77     61   0  104  None
PI  T2T_CP100583.2_5088008_5088943_1-312_aa;T2T_CP100583.2_5833310_5834245_-1-338_aa   3.47e-04   471    701  231      25    255  231    103    333  231    132   0   58  None
PI  T2T_CP100583.2_5088008_5088943_1-312_aa;T2T_CP100583.2_5842561_5843544_1-319_aa    2.52e-02   471    600  130      25    154  130     25    154  130     66   0   76  None
PI  T2T_CP100583.2_5088008_5088943_1-312_aa;T2T_CP100583.2_5842561_5843544_1-319_aa    2.85e-02   602    701  100     156    255  100    156    255  100     65   0   76  None
PI  T2T_CP100583.2_5088008_5088943_1-312_aa;T2T_CP100583.2_5849310_5850293_-1-328_aa   1.02e-06   471    701  231      25    255  231     25    255  231    132   0   86  None
PI  T2T_CP100583.2_5088008_5088943_1-312_aa;T2T_CP100583.2_5849310_5850293_-1-328_aa   2.79e-02   816    886   71     364    434   71    364    434   71     58   0   86  None
PI  T2T_CP100583.2_5088008_5088943_1-312_aa;T2T_CP100583.2_5872376_5873344_-1-323_aa   1.25e-02   521    666  146      75    220  146     75    220  146     71   0   77  None
PI  T2T_CP100583.2_5088008_5088943_1-312_aa;T2T_CP100583.2_5881030_5881995_1-322_aa    4.56e-06   471    701  231      25    255  231     25    255  231    132   0   79  None
PI  T2T_CP100583.2_5088008_5088943_1-312_aa;T2T_CP100583.2_5881030_5881995_1-322_aa    3.10e-02   816    893   78     364    441   78    370    447   78     62   0   79  None
PI  T2T_CP100583.2_5088008_5088943_1-312_aa;T2T_CP100583.2_5888602_5889528_-1-309_aa   2.27e-02   832    893   62     380    441   62    371    432   62     51   0  101  None
PI  T2T_CP100583.2_5088008_5088943_1-312_aa;T2T_CP100583.2_5888602_5889528_-1-309_aa   3.70e-02   547    640   94     101    194   94    101    194   94     48   0  101  None
PI  T2T_CP100583.2_5088008_5088943_1-312_aa;T2T_CP100583.2_5908656_5909615_1-323_aa    6.05e-05   534    702  169      88    256  169     88    256  169     99   0   89  None
PI  T2T_CP100583.2_5088008_5088943_1-312_aa;T2T_CP100583.2_5927135_5928097_1-321_aa    6.99e-04   583    701  119     137    255  119    137    255  119     76   0   96  None
PI  T2T_CP100583.2_5088008_5088943_1-312_aa;T2T_CP100583.2_5934491_5935417_-1-309_aa   2.27e-02   832    893   62     380    441   62    371    432   62     51   0  101  None
PI  T2T_CP100583.2_5088008_5088943_1-312_aa;T2T_CP100583.2_5934491_5935417_-1-309_aa   3.70e-02   547    640   94     101    194   94    101    194   94     48   0  101  None
PI  T2T_CP100583.2_5088008_5088943_1-312_aa;T2T_CP100583.2_5950534_5951517_-1-328_aa   2.52e-02   471    600  130      25    154  130     25    154  130     66   0   76  None
PI  T2T_CP100583.2_5088008_5088943_1-312_aa;T2T_CP100583.2_5970430_5971440_1-337_aa    2.60e-02   594    701  108     148    255  108    148    255  108     71   0   70  None
PI  T2T_CP100583.2_5088008_5088943_1-312_aa;T2T_CP100583.2_5975884_5976843_1-320_aa    1.40e-02   471    600  130      25    154  130     25    154  130     66   0   82  None
PI  T2T_CP100583.2_5088008_5088943_1-312_aa;T2T_CP100583.2_5985103_5986065_-1-359_aa   3.37e-02   521    638  118      75    192  118    189    306  118     56   0   87  None
PI  T2T_CP100583.2_5088008_5088943_1-312_aa;T2T_CP100583.2_5992930_5993865_1-312_aa    5.74e-03   816    889   74     364    437   74    361    434   74     60   0  100  None
PI  T2T_CP100583.2_5088008_5088943_1-312_aa;T2T_CP100588.2_1746702_1747685_-1-320_aa   2.83e-05   506    657  152      60    211  152     60    211  152     73   0  126  None
PI  T2T_CP100583.2_5088008_5088943_1-312_aa;T2T_CP100588.2_1879511_1880494_1-320_aa    2.49e-05   506    657  152      60    211  152     60    211  152     73   0  127  None
PI  T2T_CP100583.2_5088008_5088943_1-312_aa;T2T_CP100588.2_1915137_1916123_-1-329_aa   3.21e-05   506    657  152      60    211  152     87    238  152     73   0  125  None
PI  T2T_CP100583.2_5088008_5088943_1-312_aa;T2T_CP100588.2_1931919_1932902_1-320_aa    3.65e-05   506    657  152      60    211  152     60    211  152     73   0  124  None
PI  T2T_CP100583.2_5088008_5088943_1-312_aa;T2T_CP100588.2_1931919_1932902_1-320_aa    2.63e-02     1    504  504       1     58   58      1     58   58     41   0  124  None
PI  T2T_CP100583.2_5088008_5088943_1-312_aa;T2T_CP100588.2_1947669_1948655_1-329_aa    2.83e-05   506    657  152      60    211  152     60    211  152     73   0  126  None
PI  T2T_CP100583.2_5088008_5088943_1-312_aa;T2T_CP100588.2_1967263_1968249_1-329_aa    2.83e-05   506    657  152      60    211  152     60    211  152     73   0  126  None
PI  T2T_CP100583.2_5088008_5088943_1-312_aa;T2T_CP100588.2_1981896_1982882_-1-329_aa   2.83e-05   506    657  152      60    211  152     87    238  152     73   0  126  None
PI  T2T_CP100583.2_5088008_5088943_1-312_aa;T2T_CP100588.2_1995620_1996606_-1-329_aa   2.83e-05   506    657  152      60    211  152     87    238  152     73   0  126  None
PI  T2T_CP100583.2_5088008_5088943_1-312_aa;T2T_CP100588.2_2027902_2028888_1-329_aa    2.83e-05   506    657  152      60    211  152     60    211  152     73   0  126  None
PI  T2T_CP100583.2_5088008_5088943_1-312_aa;T2T_CP100588.2_2078727_2079713_-1-329_aa   3.21e-05   506    657  152      60    211  152     87    238  152     73   0  125  None
PI  T2T_CP100583.2_5088008_5088943_1-312_aa;T2T_CP100588.2_2107020_2108006_1-329_aa    3.21e-05   506    657  152      60    211  152     60    211  152     73   0  125  None
PI  T2T_CP100583.2_5088008_5088943_1-312_aa;T2T_CP100588.2_2107020_2108006_1-329_aa    2.46e-02     1    504  504       1     58   58      1     58   58     41   0  125  None
PI  T2T_CP100583.2_5088008_5088943_1-312_aa;T2T_CP100588.2_2138811_2139797_1-329_aa    2.83e-05   506    657  152      60    211  152     60    211  152     73   0  126  None
PI  T2T_CP100583.2_5088008_5088943_1-312_aa;T2T_CP100588.2_2153440_2154426_-1-329_aa   2.83e-05   506    657  152      60    211  152     87    238  152     73   0  126  None
PI  T2T_CP100583.2_5088008_5088943_1-312_aa;T2T_CP100588.2_2167138_2168124_-1-329_aa   2.83e-05   506    657  152      60    211  152     87    238  152     73   0  126  None
PI  T2T_CP100583.2_5088008_5088943_1-312_aa;T2T_CP100588.2_2185849_2186835_-1-329_aa   2.01e-02   579    657   79     133    211   79    160    238   79     41   0  128  None
PI  T2T_CP100583.2_5088008_5088943_1-312_aa;T2T_CP100588.2_2204178_2205164_-1-329_aa   2.83e-05   506    657  152      60    211  152     87    238  152     73   0  126  None
PI  T2T_CP100583.2_5088008_5088943_1-312_aa;T2T_CP100588.2_2249125_2250111_1-329_aa    2.49e-05   506    657  152      60    211  152     60    211  152     73   0  127  None
PI  T2T_CP100583.2_5088008_5088943_1-312_aa;T2T_CP100588.2_2305892_2306878_1-329_aa    3.21e-05   506    657  152      60    211  152     60    211  152     73   0  125  None
PI  T2T_CP100583.2_5088008_5088943_1-312_aa;T2T_CP100588.2_2334641_2335624_-1-345_aa   2.49e-05   506    657  152      60    211  152     87    238  152     73   0  127  None
PI  T2T_CP100583.2_5088008_5088943_1-312_aa;T2T_CP100588.2_2376351_2377337_-1-329_aa   3.65e-05   506    657  152      60    211  152     87    238  152     73   0  124  None
PI  T2T_CP100583.2_5088008_5088943_1-312_aa;T2T_CP100588.2_2376351_2377337_-1-329_aa   2.14e-02   673    722   50     227    276   50    254    303   50     42   0  124  None
PI  T2T_CP100583.2_5088008_5088943_1-312_aa;T2T_CP100588.2_2417267_2418250_1-320_aa    5.33e-04   540    657  118      94    211  118     94    211  118     59   0  126  None
PI  T2T_CP100583.2_5088008_5088943_1-312_aa;T2T_CP100588.2_2435573_2436559_-1-329_aa   3.21e-05   506    657  152      60    211  152     87    238  152     73   0  125  None
PI  T2T_CP100583.2_5088008_5088943_1-312_aa;T2T_CP100588.2_2454337_2455323_-1-329_aa   2.49e-05   506    657  152      60    211  152     87    238  152     73   0  127  None
PI  T2T_CP100583.2_5088008_5088943_1-312_aa;T2T_CP100588.2_2494873_2495859_-1-329_aa   2.83e-05   506    657  152      60    211  152     87    238  152     73   0  126  None
PI  T2T_CP100583.2_5088008_5088943_1-312_aa;T2T_CP100588.2_2556019_2557002_1-320_aa    3.65e-05   506    657  152      60    211  152     60    211  152     73   0  124  None
PI  T2T_CP100583.2_5088008_5088943_1-312_aa;T2T_CP100588.2_2573948_2574934_-1-329_aa   3.21e-05   506    657  152      60    211  152     87    238  152     73   0  125  None
PI  T2T_CP100583.2_5088008_5088943_1-312_aa;T2T_CP100588.2_2590840_2591826_1-329_aa    3.65e-05   506    657  152      60    211  152     60    211  152     73   0  124  None
PI  T2T_CP100583.2_5088008_5088943_1-312_aa;T2T_CP100588.2_2608844_2609830_1-329_aa    3.21e-05   506    657  152      60    211  152     60    211  152     73   0  125  None
PI  T2T_CP100583.2_5088008_5088943_1-312_aa;T2T_CP100588.2_2626640_2627626_1-329_aa    2.83e-05   506    657  152      60    211  152     60    211  152     73   0  126  None
PI  T2T_CP100583.2_5088008_5088943_1-312_aa;T2T_CP100588.2_2663568_2664554_1-329_aa    4.14e-05   506    657  152      60    211  152     60    211  152     73   0  123  None
PI  T2T_CP100583.2_5088008_5088943_1-312_aa;T2T_CP100588.2_2680504_2681490_1-329_aa    2.83e-05   506    657  152      60    211  152     60    211  152     73   0  126  None
PI  T2T_CP100583.2_5088008_5088943_1-312_aa;T2T_CP100588.2_2734732_2735718_1-329_aa    3.21e-05   506    657  152      60    211  152     60    211  152     73   0  125  None
PI  T2T_CP100583.2_5088008_5088943_1-312_aa;T2T_CP100588.2_2753021_2754007_1-329_aa    2.83e-05   506    657  152      60    211  152     60    211  152     73   0  126  None
PI  T2T_CP100583.2_5088008_5088943_1-312_aa;T2T_CP100588.2_2793478_2794464_1-329_aa    4.14e-05   506    657  152      60    211  152     60    211  152     73   0  123  None
PI  T2T_CP100583.2_5088008_5088943_1-312_aa;T2T_CP100588.2_2793478_2794464_1-329_aa    2.81e-02     1    504  504       1     58   58      1     58   58     41   0  123  None
PI  T2T_CP100583.2_5088008_5088943_1-312_aa;T2T_CP100588.2_2855829_2856815_-1-329_aa   5.47e-07   471    657  187      25    211  187     52    238  187     95   0  122  None
PI  T2T_CP100583.2_5092667_5093626_1-347_aa;T2T_CP100583.2_5098798_5099781_1-328_aa    5.64e-09     1    702  702       1    256  256      1    256  256    153   0   95  None
PI  T2T_CP100583.2_5092667_5093626_1-347_aa;T2T_CP100583.2_5103276_5104232_-1-319_aa   5.68e-06     1    667  667       1    221  221      1    221  221    121   0   85  None
PI  T2T_CP100583.2_5092667_5093626_1-347_aa;T2T_CP100583.2_5103276_5104232_-1-319_aa   2.27e-04   787    908  122     335    456  122    335    456  122     94   0   85  None
PI  T2T_CP100583.2_5092667_5093626_1-347_aa;T2T_CP100583.2_5117018_5117953_-1-312_aa   1.32e-07   448    711  264       5    265  261      5    265  261    158   0   80  None
PI  T2T_CP100583.2_5092667_5093626_1-347_aa;T2T_CP100583.2_5117018_5117953_-1-312_aa   1.51e-03   787    898  112     335    446  112    335    446  112     85   0   80  None
PI  T2T_CP100583.2_5092667_5093626_1-347_aa;T2T_CP100583.2_5126260_5127171_1-312_aa    3.78e-05     1    710  710       1    264  264      1    264  264    159   0   57  None
PI  T2T_CP100583.2_5092667_5093626_1-347_aa;T2T_CP100583.2_5141513_5142472_1-320_aa    7.45e-10     1    722  722       1    276  276      1    276  276    168   0   94  None
PI  T2T_CP100583.2_5092667_5093626_1-347_aa;T2T_CP100583.2_5141513_5142472_1-320_aa    1.04e-03   780    877   98     328    425   98    328    425   98     75   0   94  None
PI  T2T_CP100583.2_5092667_5093626_1-347_aa;T2T_CP100583.2_5162225_5163193_1-350_aa    6.51e-09     1    710  710       1    264  264      1    264  264    159   0   91  None
PI  T2T_CP100583.2_5092667_5093626_1-347_aa;T2T_CP100583.2_5162225_5163193_1-350_aa    4.28e-02   769    841   73     317    389   73    317    389   73     52   0   91  None
PI  T2T_CP100583.2_5092667_5093626_1-347_aa;T2T_CP100583.2_5179217_5180185_-1-323_aa   1.37e-05     1    701  701       1    255  255      1    255  255    152   0   64  None
PI  T2T_CP100583.2_5092667_5093626_1-347_aa;T2T_CP100583.2_5188847_5189833_1-320_aa    1.19e-02   503    640  138      57    194  138     57    194  138     68   0   81  None
PI  T2T_CP100583.2_5092667_5093626_1-347_aa;T2T_CP100583.2_5188847_5189833_1-320_aa    4.87e-02   843    908   66     391    456   66    391    456   66     57   0   81  None
PI  T2T_CP100583.2_5092667_5093626_1-347_aa;T2T_CP100583.2_5193695_5194657_-1-357_aa   1.73e-08   448    679  232       5    233  229    113    341  229    130   0  106  None
PI  T2T_CP100583.2_5092667_5093626_1-347_aa;T2T_CP100583.2_5193695_5194657_-1-357_aa   3.58e-02   933    997   65     481    545   65    589    653   65     46   0  106  None
PI  T2T_CP100583.2_5092667_5093626_1-347_aa;T2T_CP100583.2_5202138_5203100_1-321_aa    1.42e-04   785    902  118     333    450  118    333    450  118     90   0   92  None
PI  T2T_CP100583.2_5092667_5093626_1-347_aa;T2T_CP100583.2_5202138_5203100_1-321_aa    5.42e-04   585    710  126     139    264  126    139    264  126     81   0   92  None
PI  T2T_CP100583.2_5092667_5093626_1-347_aa;T2T_CP100583.2_5202138_5203100_1-321_aa    9.82e-04     1    583  583       1    137  137      1    137  137     77   0   92  None
PI  T2T_CP100583.2_5092667_5093626_1-347_aa;T2T_CP100583.2_5206891_5207850_-1-322_aa   7.85e-03   489    654  166      43    208  166     43    208  166     83   0   69  None
PI  T2T_CP100583.2_5092667_5093626_1-347_aa;T2T_CP100583.2_5216114_5217049_1-346_aa    5.90e-04   804    897   94     352    445   94    352    445   94     74   0  100  None
PI  T2T_CP100583.2_5092667_5093626_1-347_aa;T2T_CP100583.2_5216114_5217049_1-346_aa    1.57e-03   611    710  100     165    264  100    165    264  100     68   0  100  None
PI  T2T_CP100583.2_5092667_5093626_1-347_aa;T2T_CP100583.2_5216114_5217049_1-346_aa    1.10e-02   497    609  113      51    163  113     51    163  113     56   0  100  None
PI  T2T_CP100583.2_5092667_5093626_1-347_aa;T2T_CP100583.2_5223064_5224026_-1-321_aa   2.65e-05   459    640  182      13    194  182     13    194  182     96   0   97  None
PI  T2T_CP100583.2_5092667_5093626_1-347_aa;T2T_CP100583.2_5223064_5224026_-1-321_aa   2.40e-04   650    748   99     204    302   99    204    302   99     82   0   97  None
PI  T2T_CP100583.2_5092667_5093626_1-347_aa;T2T_CP100583.2_5233476_5234459_1-328_aa    8.74e-09   448    710  263       5    264  260      5    264  260    157   0   91  None
PI  T2T_CP100583.2_5092667_5093626_1-347_aa;T2T_CP100583.2_5240486_5241436_-1-317_aa   3.24e-03   639    740  102     193    294  102    193    294  102     80   0   79  None
PI  T2T_CP100583.2_5092667_5093626_1-347_aa;T2T_CP100583.2_5240486_5241436_-1-317_aa   2.13e-02     1    565  565       1    119  119      1    119  119     65   0   79  None
PI  T2T_CP100583.2_5092667_5093626_1-347_aa;T2T_CP100583.2_5240486_5241436_-1-317_aa   2.13e-02   933   1029   97     481    568   88    481    568   88     65   0   79  None
PI  T2T_CP100583.2_5092667_5093626_1-347_aa;T2T_CP100583.2_5249466_5250437_1-308_aa    1.88e-08     1    710  710       1    264  264      1    264  264    159   0   87  None
PI  T2T_CP100583.2_5092667_5093626_1-347_aa;T2T_CP100583.2_5249466_5250437_1-308_aa    1.69e-02   830    902   73     378    450   73    378    450   73     61   0   87  None
PI  T2T_CP100583.2_5092667_5093626_1-347_aa;T2T_CP100583.2_5256460_5257443_-1-328_aa   8.99e-08     1    710  710       1    264  264      1    264  264    159   0   81  None
PI  T2T_CP100583.2_5092667_5093626_1-347_aa;T2T_CP100583.2_5256460_5257443_-1-328_aa   1.36e-02   803    886   84     351    434   84    351    434   84     67   0   81  None
PI  T2T_CP100583.2_5092667_5093626_1-347_aa;T2T_CP100583.2_5262712_5263650_-1-313_aa   7.01e-04     1    610  610       1    164  164      1    164  164     91   0   80  None
PI  T2T_CP100583.2_5092667_5093626_1-347_aa;T2T_CP100583.2_5262712_5263650_-1-313_aa   1.95e-03   787    896  110     335    444  110    335    444  110     83   0   80  None
PI  T2T_CP100583.2_5092667_5093626_1-347_aa;T2T_CP100583.2_5271112_5272047_1-312_aa    3.64e-05   595    733  139     149    287  139    149    287  139     96   0   95  None
PI  T2T_CP100583.2_5092667_5093626_1-347_aa;T2T_CP100583.2_5271112_5272047_1-312_aa    3.66e-04     1    593  593       1    147  147      1    147  147     81   0   95  None
PI  T2T_CP100583.2_5092667_5093626_1-347_aa;T2T_CP100583.2_5271112_5272047_1-312_aa    6.80e-03   819    896   78     367    444   78    367    444   78     62   0   95  None
PI  T2T_CP100583.2_5092667_5093626_1-347_aa;T2T_CP100583.2_5279180_5280142_-1-321_aa   3.57e-09     1    700  700       1    254  254      1    254  254    151   0   98  None
PI  T2T_CP100583.2_5092667_5093626_1-347_aa;T2T_CP100583.2_5297001_5297963_1-321_aa    3.78e-11     1    721  721       1    275  275      1    275  275    167   0  105  None
PI  T2T_CP100583.2_5092667_5093626_1-347_aa;T2T_CP100583.2_5310501_5311478_-1-326_aa   3.05e-11     1    746  746       1    300  300      1    300  300    189   0   94  None
PI  T2T_CP100583.2_5092667_5093626_1-347_aa;T2T_CP100583.2_5320189_5321130_1-314_aa    1.08e-09     1    701  701       1    255  255      1    255  255    152   0  102  None
PI  T2T_CP100583.2_5092667_5093626_1-347_aa;T2T_CP100583.2_5320189_5321130_1-314_aa    4.75e-02   844    897   54     392    445   54    392    445   54     46   0  102  None
PI  T2T_CP100583.2_5092667_5093626_1-347_aa;T2T_CP100583.2_5326531_5327493_1-321_aa    8.49e-09   491    748  258      45    302  258     45    302  258    159   0   90  None
PI  T2T_CP100583.2_5092667_5093626_1-347_aa;T2T_CP100583.2_5334174_5335109_-1-348_aa   1.41e-07   444    684  241       1    238  238    109    346  238    135   0   93  None
PI  T2T_CP100583.2_5092667_5093626_1-347_aa;T2T_CP100583.2_5334174_5335109_-1-348_aa   4.92e-02   787    855   69     335    403   69    443    511   69     50   0   93  None
PI  T2T_CP100583.2_5092667_5093626_1-347_aa;T2T_CP100583.2_5344603_5345565_1-321_aa    9.28e-09     1    722  722       1    276  276      1    276  276    168   0   85  None
PI  T2T_CP100583.2_5092667_5093626_1-347_aa;T2T_CP100583.2_5359303_5360262_1-337_aa    6.75e-07     1    700  700       1    254  254      1    254  254    151   0   77  None
PI  T2T_CP100583.2_5092667_5093626_1-347_aa;T2T_CP100583.2_5359303_5360262_1-337_aa    4.19e-02   933   1025   93     481    565   85    481    565   85     61   0   77  None
PI  T2T_CP100583.2_5092667_5093626_1-347_aa;T2T_CP100583.2_5368794_5369723_-1-312_aa   3.04e-09     1    722  722       1    276  276      1    276  276    168   0   89  None
PI  T2T_CP100583.2_5092667_5093626_1-347_aa;T2T_CP100583.2_5377736_5378719_1-319_aa    1.44e-08     1    710  710       1    264  264      1    264  264    159   0   88  None
PI  T2T_CP100583.2_5092667_5093626_1-347_aa;T2T_CP100583.2_5384491_5385474_-1-328_aa   6.70e-06     1    640  640       1    194  194      1    194  194    107   0   95  None
PI  T2T_CP100583.2_5092667_5093626_1-347_aa;T2T_CP100583.2_5384491_5385474_-1-328_aa   2.31e-02   846    908   63     394    456   63    394    456   63     54   0   95  None
PI  T2T_CP100583.2_5092667_5093626_1-347_aa;T2T_CP100583.2_5395041_5396000_1-320_aa    5.32e-09     1    722  722       1    276  276      1    276  276    168   0   87  None
PI  T2T_CP100583.2_5092667_5093626_1-347_aa;T2T_CP100583.2_5395041_5396000_1-320_aa    5.91e-04   787    898  112     335    446  112    335    446  112     85   0   87  None
PI  T2T_CP100583.2_5092667_5093626_1-347_aa;T2T_CP100583.2_5395041_5396000_1-320_aa    2.94e-02   933   1012   80     481    560   80    481    560   80     57   0   87  None
PI  T2T_CP100583.2_5092667_5093626_1-347_aa;T2T_CP100583.2_5411987_5412946_1-343_aa    4.22e-07     1    710  710       1    264  264      1    264  264    159   0   75  None
PI  T2T_CP100583.2_5092667_5093626_1-347_aa;T2T_CP100583.2_5411987_5412946_1-343_aa    5.95e-03   803    902  100     351    450  100    351    450  100     79   0   75  None
PI  T2T_CP100583.2_5092667_5093626_1-347_aa;T2T_CP100583.2_5442729_5443685_-1-345_aa   5.75e-08   444    701  258       1    255  255     79    333  255    151   0   87  None
PI  T2T_CP100583.2_5092667_5093626_1-347_aa;T2T_CP100583.2_5442729_5443685_-1-345_aa   2.23e-02   816    888   73     364    436   73    442    514   73     59   0   87  None
PI  T2T_CP100583.2_5092667_5093626_1-347_aa;T2T_CP100583.2_5453234_5454193_-1-320_aa   4.98e-04   514    670  157      68    224  157     68    224  157     79   0   95  None
PI  T2T_CP100583.2_5092667_5093626_1-347_aa;T2T_CP100583.2_5453234_5454193_-1-320_aa   1.99e-03   816    902   87     364    450   87    364    450   87     70   0   95  None
PI  T2T_CP100583.2_5092667_5093626_1-347_aa;T2T_CP100583.2_5470730_5471671_1-328_aa    1.32e-08   448    748  301       5    302  298      5    302  298    188   0   75  None
PI  T2T_CP100583.2_5092667_5093626_1-347_aa;T2T_CP100583.2_5470730_5471671_1-328_aa    9.94e-04   787    908  122     335    456  122    335    456  122     94   0   75  None
PI  T2T_CP100583.2_5092667_5093626_1-347_aa;T2T_CP100583.2_5476832_5477767_-1-294_aa   4.99e-09     1    710  710       1    264  264      1    264  264    159   0   92  None
PI  T2T_CP100583.2_5092667_5093626_1-347_aa;T2T_CP100583.2_5476832_5477767_-1-294_aa   1.90e-02   843    908   66     391    456   66    391    456   66     57   0   92  None
PI  T2T_CP100583.2_5092667_5093626_1-347_aa;T2T_CP100583.2_5485773_5486744_1-324_aa    1.03e-11   456    743  288      10    297  288     10    297  288    180   0  102  None
PI  T2T_CP100583.2_5092667_5093626_1-347_aa;T2T_CP100583.2_5485773_5486744_1-324_aa    3.93e-04   817    908   92     365    456   92    365    456   92     75   0  102  None
PI  T2T_CP100583.2_5092667_5093626_1-347_aa;T2T_CP100583.2_5493669_5494631_-1-321_aa   4.49e-12     1    740  740       1    294  294      1    294  294    185   0  102  None
PI  T2T_CP100583.2_5092667_5093626_1-347_aa;T2T_CP100583.2_5493669_5494631_-1-321_aa   1.67e-05   787    908  122     335    456  122    335    456  122     94   0  102  None
PI  T2T_CP100583.2_5092667_5093626_1-347_aa;T2T_CP100583.2_5499880_5500860_-1-314_aa   6.02e-07   562    743  182     116    297  182    116    297  182    124   0   94  None
PI  T2T_CP100583.2_5092667_5093626_1-347_aa;T2T_CP100583.2_5499880_5500860_-1-314_aa   6.44e-03     1    560  560       1    114  114      1    114  114     63   0   94  None
PI  T2T_CP100583.2_5092667_5093626_1-347_aa;T2T_CP100583.2_5508571_5509482_1-312_aa    4.24e-03   595    748  154     149    302  154    149    302  154    108   0   56  None
PI  T2T_CP100583.2_5092667_5093626_1-347_aa;T2T_CP100583.2_5508571_5509482_1-312_aa    4.45e-02     1    593  593       1    147  147      1    147  147     81   0   56  None
PI  T2T_CP100583.2_5092667_5093626_1-347_aa;T2T_CP100583.2_5517309_5518268_-1-320_aa   8.86e-04   601    725  125     155    279  125    155    279  125     85   0   84  None
PI  T2T_CP100583.2_5092667_5093626_1-347_aa;T2T_CP100583.2_5517309_5518268_-1-320_aa   8.86e-04   787    898  112     335    446  112    335    446  112     85   0   84  None
PI  T2T_CP100583.2_5092667_5093626_1-347_aa;T2T_CP100583.2_5517309_5518268_-1-320_aa   1.49e-02     1    562  562       1    116  116      1    116  116     64   0   84  None
PI  T2T_CP100583.2_5092667_5093626_1-347_aa;T2T_CP100583.2_5525882_5526823_-1-314_aa   7.47e-06   502    680  179      56    234  179     56    234  179     95   0  106  None
PI  T2T_CP100583.2_5092667_5093626_1-347_aa;T2T_CP100583.2_5525882_5526823_-1-314_aa   1.35e-03   812    894   83     360    442   83    360    442   83     65   0  106  None
PI  T2T_CP100583.2_5092667_5093626_1-347_aa;T2T_CP100583.2_5534271_5535206_1-348_aa    1.99e-02   775    908  134     323    456  134    323    456  134    106   0   47  None
PI  T2T_CP100583.2_5092667_5093626_1-347_aa;T2T_CP100583.2_5534271_5535206_1-348_aa    2.47e-02   448    638  191       5    192  188      5    192  188    103   0   47  None
PI  T2T_CP100583.2_5092667_5093626_1-347_aa;T2T_CP100583.2_5544225_5545160_1-312_aa    1.58e-06     1    701  701       1    255  255      1    255  255    152   0   73  None
PI  T2T_CP100583.2_5092667_5093626_1-347_aa;T2T_CP100583.2_5544225_5545160_1-312_aa    2.13e-02   924   1025  102     472    565   94    472    565   94     70   0   73  None
PI  T2T_CP100583.2_5092667_5093626_1-347_aa;T2T_CP100583.2_5550634_5551593_-1-320_aa   3.39e-03   785    908  124     333    456  124    333    456  124     96   0   65  None
PI  T2T_CP100583.2_5092667_5093626_1-347_aa;T2T_CP100583.2_5550634_5551593_-1-320_aa   5.11e-03   568    710  143     122    264  143    122    264  143     92   0   65  None
PI  T2T_CP100583.2_5092667_5093626_1-347_aa;T2T_CP100583.2_5560476_5561459_1-354_aa    1.44e-04   787    908  122     335    456  122    335    456  122     94   0   88  None
PI  T2T_CP100583.2_5092667_5093626_1-347_aa;T2T_CP100583.2_5560476_5561459_1-354_aa    2.21e-04     1    610  610       1    164  164      1    164  164     91   0   88  None
PI  T2T_CP100583.2_5092667_5093626_1-347_aa;T2T_CP100583.2_5560476_5561459_1-354_aa    1.85e-03   612    722  111     166    276  111    166    276  111     76   0   88  None
PI  T2T_CP100583.2_5092667_5093626_1-347_aa;T2T_CP100583.2_5569088_5570056_-1-323_aa   3.99e-04   471    654  184      25    208  184     25    208  184     92   0   83  None
PI  T2T_CP100583.2_5092667_5093626_1-347_aa;T2T_CP100583.2_5577814_5578785_1-324_aa    1.01e-10     1    722  722       1    276  276      1    276  276    168   0  101  None
PI  T2T_CP100583.2_5092667_5093626_1-347_aa;T2T_CP100583.2_5577814_5578785_1-324_aa    4.44e-04   817    908   92     365    456   92    365    456   92     75   0  101  None
PI  T2T_CP100583.2_5092667_5093626_1-347_aa;T2T_CP100583.2_5596579_5597547_1-323_aa    1.29e-03     1    640  640       1    194  194      1    194  194    107   0   64  None
PI  T2T_CP100583.2_5092667_5093626_1-347_aa;T2T_CP100583.2_5596579_5597547_1-323_aa    3.56e-02   803    896   94     351    444   94    351    444   94     74   0   64  None
PI  T2T_CP100583.2_5092667_5093626_1-347_aa;T2T_CP100583.2_5610017_5610976_-1-323_aa   1.50e-06   567    743  177     121    297  177    121    297  177    122   0   91  None
PI  T2T_CP100583.2_5092667_5093626_1-347_aa;T2T_CP100583.2_5610017_5610976_-1-323_aa   6.46e-03     1    565  565       1    119  119      1    119  119     65   0   91  None
PI  T2T_CP100583.2_5092667_5093626_1-347_aa;T2T_CP100583.2_5617999_5618925_1-309_aa    2.33e-05     1    654  654       1    208  208      1    208  208    112   0   84  None
PI  T2T_CP100583.2_5092667_5093626_1-347_aa;T2T_CP100583.2_5627621_5628574_1-318_aa    9.38e-09     1    736  736       1    290  290      1    290  290    181   0   79  None
PI  T2T_CP100583.2_5092667_5093626_1-347_aa;T2T_CP100583.2_5627621_5628574_1-318_aa    3.51e-02   933   1025   93     481    565   85    481    565   85     61   0   79  None
PI  T2T_CP100583.2_5092667_5093626_1-347_aa;T2T_CP100583.2_5636652_5637620_-1-323_aa   1.08e-05     1    701  701       1    255  255      1    255  255    152   0   65  None
PI  T2T_CP100583.2_5092667_5093626_1-347_aa;T2T_CP100583.2_5644003_5644971_1-346_aa    3.49e-04   448    617  170       5    171  167      5    171  167     93   0   83  None
PI  T2T_CP100583.2_5092667_5093626_1-347_aa;T2T_CP100583.2_5644003_5644971_1-346_aa    1.01e-03   803    908  106     351    456  106    351    456  106     85   0   83  None
PI  T2T_CP100583.2_5092667_5093626_1-347_aa;T2T_CP100583.2_5644003_5644971_1-346_aa    9.69e-03   656    736   81     210    290   81    210    290   81     68   0   83  None
PI  T2T_CP100583.2_5092667_5093626_1-347_aa;T2T_CP100583.2_5651053_5652036_-1-328_aa   4.17e-08     1    689  689       1    243  243      1    243  243    140   0   95  None
PI  T2T_CP100583.2_5092667_5093626_1-347_aa;T2T_CP100583.2_5651053_5652036_-1-328_aa   2.31e-02   942   1025   84     490    565   76    490    565   76     54   0   95  None
PI  T2T_CP100583.2_5092667_5093626_1-347_aa;T2T_CP100583.2_5660114_5661052_1-347_aa    3.47e-04   656    743   88     210    297   88    210    297   88     75   0  103  None
PI  T2T_CP100583.2_5092667_5093626_1-347_aa;T2T_CP100583.2_5660114_5661052_1-347_aa    2.70e-02   461    557   97      15    111   97     15    111   97     49   0  103  None
PI  T2T_CP100583.2_5092667_5093626_1-347_aa;T2T_CP100583.2_5660114_5661052_1-347_aa    2.70e-02   559    654   96     113    208   96    113    208   96     49   0  103  None
PI  T2T_CP100583.2_5092667_5093626_1-347_aa;T2T_CP100583.2_5660114_5661052_1-347_aa    4.43e-02   844    897   54     392    445   54    392    445   54     46   0  103  None
PI  T2T_CP100583.2_5092667_5093626_1-347_aa;T2T_CP100583.2_5666373_5667335_1-321_aa    1.82e-09   457    701  245      11    255  245     11    255  245    143   0  106  None
PI  T2T_CP100583.2_5092667_5093626_1-347_aa;T2T_CP100583.2_5666373_5667335_1-321_aa    8.88e-06   787    908  122     335    456  122    335    456  122     94   0  106  None
PI  T2T_CP100583.2_5092667_5093626_1-347_aa;T2T_CP100583.2_5675197_5676132_-1-339_aa   6.70e-05   444    710  267       1    264  264     82    345  264    158   0   55  None
PI  T2T_CP100583.2_5092667_5093626_1-347_aa;T2T_CP100583.2_5684654_5685568_1-305_aa    1.44e-08     1    710  710       1    264  264      1    264  264    159   0   88  None
PI  T2T_CP100583.2_5092667_5093626_1-347_aa;T2T_CP100583.2_5684654_5685568_1-305_aa    5.95e-04   787    897  111     335    445  111    335    445  111     84   0   88  None
PI  T2T_CP100583.2_5092667_5093626_1-347_aa;T2T_CP100583.2_5689383_5690369_-1-322_aa   2.85e-03     1    595  595       1    149  149      1    149  149     82   0   78  None
PI  T2T_CP100583.2_5092667_5093626_1-347_aa;T2T_CP100583.2_5689383_5690369_-1-322_aa   3.83e-02   933   1025   93     481    565   85    481    565   85     61   0   78  None
PI  T2T_CP100583.2_5092667_5093626_1-347_aa;T2T_CP100583.2_5702042_5703001_1-320_aa    6.54e-08   471    748  278      25    302  278     25    302  278    170   0   77  None
PI  T2T_CP100583.2_5092667_5093626_1-347_aa;T2T_CP100583.2_5707387_5708349_1-321_aa    3.83e-09     1    710  710       1    264  264      1    264  264    159   0   93  None
PI  T2T_CP100583.2_5092667_5093626_1-347_aa;T2T_CP100583.2_5707387_5708349_1-321_aa    1.58e-03   787    883   97     335    431   97    335    431   97     73   0   93  None
PI  T2T_CP100583.2_5092667_5093626_1-347_aa;T2T_CP100583.2_5712125_5712964_-1-323_aa   4.84e-09   453    710  258       7    264  258      7    264  258    154   0   95  None
PI  T2T_CP100583.2_5092667_5093626_1-347_aa;T2T_CP100583.2_5712125_5712964_-1-323_aa   1.45e-04   796    908  113     344    456  113    344    456  113     87   0   95  None
PI  T2T_CP100583.2_5092667_5093626_1-347_aa;T2T_CP100583.2_5722417_5723367_1-320_aa    3.99e-05   602    771  170     156    319  164    156    319  164    112   0   81  None
PI  T2T_CP100583.2_5092667_5093626_1-347_aa;T2T_CP100583.2_5722417_5723367_1-320_aa    7.63e-05   796    931  136     344    479  136    344    479  136    107   0   81  None
PI  T2T_CP100583.2_5092667_5093626_1-347_aa;T2T_CP100583.2_5729728_5730663_1-312_aa    9.73e-06     1    673  673       1    227  227      1    227  227    126   0   79  None
PI  T2T_CP100583.2_5092667_5093626_1-347_aa;T2T_CP100583.2_5729728_5730663_1-312_aa    1.14e-02   933   1036  104     481    572   92    481    572   92     70   0   79  None
PI  T2T_CP100583.2_5092667_5093626_1-347_aa;T2T_CP100583.2_5729728_5730663_1-312_aa    3.51e-02   675    743   69     229    297   69    229    297   69     61   0   79  None
PI  T2T_CP100583.2_5092667_5093626_1-347_aa;T2T_CP100583.2_5735486_5736448_-1-366_aa   3.91e-07   504    710  207      58    264  207    193    399  207    119   0  100  None
PI  T2T_CP100583.2_5092667_5093626_1-347_aa;T2T_CP100583.2_5744064_5745005_-1-343_aa   2.85e-08   448    680  233       5    234  230     92    321  230    131   0  103  None
PI  T2T_CP100583.2_5092667_5093626_1-347_aa;T2T_CP100583.2_5744064_5745005_-1-343_aa   6.47e-05   803    908  106     351    456  106    438    543  106     85   0  103  None
PI  T2T_CP100583.2_5092667_5093626_1-347_aa;T2T_CP100583.2_5744064_5745005_-1-343_aa   3.76e-02   682    736   55     236    290   55    323    377   55     47   0  103  None
PI  T2T_CP100583.2_5092667_5093626_1-347_aa;T2T_CP100583.2_5747982_5748941_-1-320_aa   2.85e-07     1    701  701       1    255  255      1    255  255    152   0   80  None
PI  T2T_CP100583.2_5092667_5093626_1-347_aa;T2T_CP100583.2_5747982_5748941_-1-320_aa   4.20e-03   803    900   98     351    448   98    351    448   98     77   0   80  None
PI  T2T_CP100583.2_5092667_5093626_1-347_aa;T2T_CP100583.2_5747982_5748941_-1-320_aa   3.21e-02   933   1025   93     481    565   85    481    565   85     61   0   80  None
PI  T2T_CP100583.2_5092667_5093626_1-347_aa;T2T_CP100583.2_5757729_5758643_1-328_aa    2.44e-08     1    710  710       1    264  264      1    264  264    159   0   86  None
PI  T2T_CP100583.2_5092667_5093626_1-347_aa;T2T_CP100583.2_5757729_5758643_1-328_aa    9.32e-03   796    883   88     344    431   88    344    431   88     66   0   86  None
PI  T2T_CP100583.2_5092667_5093626_1-347_aa;T2T_CP100583.2_5757729_5758643_1-328_aa    1.85e-02   933   1025   93     481    565   85    481    565   85     61   0   86  None
PI  T2T_CP100583.2_5092667_5093626_1-347_aa;T2T_CP100583.2_5769555_5770514_1-369_aa    1.29e-05     1    697  697       1    251  251      1    251  251    148   0   66  None
PI  T2T_CP100583.2_5092667_5093626_1-347_aa;T2T_CP100583.2_5777793_5778728_-1-348_aa   1.99e-05   444    710  267       1    264  264    109    372  264    158   0   60  None
PI  T2T_CP100583.2_5092667_5093626_1-347_aa;T2T_CP100583.2_5786227_5787186_1-320_aa    1.50e-06     1    710  710       1    264  264      1    264  264    159   0   70  None
PI  T2T_CP100583.2_5092667_5093626_1-347_aa;T2T_CP100583.2_5786227_5787186_1-320_aa    4.45e-03   787    901  115     335    449  115    335    449  115     87   0   70  None
PI  T2T_CP100583.2_5092667_5093626_1-347_aa;T2T_CP100583.2_5795722_5796657_-1-312_aa   2.89e-04     1    634  634       1    188  188      1    188  188    103   0   76  None
PI  T2T_CP100583.2_5092667_5093626_1-347_aa;T2T_CP100583.2_5795722_5796657_-1-312_aa   3.21e-02   636    722   87     190    276   87    190    276   87     64   0   76  None
PI  T2T_CP100583.2_5092667_5093626_1-347_aa;T2T_CP100583.2_5805758_5806693_1-339_aa    1.23e-04   471    654  184      25    208  184     25    208  184     92   0   91  None
PI  T2T_CP100583.2_5092667_5093626_1-347_aa;T2T_CP100583.2_5805758_5806693_1-339_aa    1.11e-03   656    748   93     210    302   93    210    302   93     77   0   91  None
PI  T2T_CP100583.2_5092667_5093626_1-347_aa;T2T_CP100583.2_5805758_5806693_1-339_aa    2.08e-02   819    889   71     367    437   71    367    437   71     57   0   91  None
PI  T2T_CP100583.2_5092667_5093626_1-347_aa;T2T_CP100583.2_5805758_5806693_1-339_aa    3.21e-02   942   1025   84     490    565   76    490    565   76     54   0   91  None
PI  T2T_CP100583.2_5092667_5093626_1-347_aa;T2T_CP100583.2_5825504_5826472_1-323_aa    1.51e-10     1    692  692       1    246  246      1    246  246    143   0  116  None
PI  T2T_CP100583.2_5092667_5093626_1-347_aa;T2T_CP100583.2_5825504_5826472_1-323_aa    6.78e-05   817    908   92     365    456   92    365    456   92     75   0  116  None
PI  T2T_CP100583.2_5092667_5093626_1-347_aa;T2T_CP100583.2_5833310_5834245_-1-338_aa   4.42e-10   444    746  303       1    300  300     79    378  300    188   0   86  None
PI  T2T_CP100583.2_5092667_5093626_1-347_aa;T2T_CP100583.2_5833310_5834245_-1-338_aa   5.13e-04   785    898  114     333    446  114    411    524  114     87   0   86  None
PI  T2T_CP100583.2_5092667_5093626_1-347_aa;T2T_CP100583.2_5833310_5834245_-1-338_aa   3.66e-02   924    998   75     472    546   75    550    624   75     56   0   86  None
PI  T2T_CP100583.2_5092667_5093626_1-347_aa;T2T_CP100583.2_5842561_5843544_1-319_aa    2.58e-04     1    600  600       1    154  154      1    154  154     86   0   92  None
PI  T2T_CP100583.2_5092667_5093626_1-347_aa;T2T_CP100583.2_5842561_5843544_1-319_aa    2.06e-03   602    710  109     156    264  109    156    264  109     72   0   92  None
PI  T2T_CP100583.2_5092667_5093626_1-347_aa;T2T_CP100583.2_5849310_5850293_-1-328_aa   4.18e-09     1    740  740       1    294  294      1    294  294    185   0   80  None
PI  T2T_CP100583.2_5092667_5093626_1-347_aa;T2T_CP100583.2_5849310_5850293_-1-328_aa   1.70e-02   804    886   83     352    434   83    352    434   83     66   0   80  None
PI  T2T_CP100583.2_5092667_5093626_1-347_aa;T2T_CP100583.2_5872376_5873344_-1-323_aa   3.54e-02   521    666  146      75    220  146     75    220  146     71   0   67  None
PI  T2T_CP100583.2_5092667_5093626_1-347_aa;T2T_CP100583.2_5872376_5873344_-1-323_aa   4.36e-02   769    858   90     317    406   90    317    406   90     69   0   67  None
PI  T2T_CP100583.2_5092667_5093626_1-347_aa;T2T_CP100583.2_5881030_5881995_1-322_aa    1.40e-08     1    721  721       1    275  275      1    275  275    167   0   84  None
PI  T2T_CP100583.2_5092667_5093626_1-347_aa;T2T_CP100583.2_5881030_5881995_1-322_aa    1.99e-03   803    902  100     351    450  100    357    456  100     79   0   84  None
PI  T2T_CP100583.2_5092667_5093626_1-347_aa;T2T_CP100583.2_5888602_5889528_-1-309_aa   9.01e-04   650    733   84     204    287   84    195    278   84     70   0  102  None
PI  T2T_CP100583.2_5092667_5093626_1-347_aa;T2T_CP100583.2_5888602_5889528_-1-309_aa   2.07e-03   832    908   77     380    456   77    371    447   77     65   0  102  None
PI  T2T_CP100583.2_5092667_5093626_1-347_aa;T2T_CP100583.2_5888602_5889528_-1-309_aa   3.43e-02   547    640   94     101    194   94    101    194   94     48   0  102  None
PI  T2T_CP100583.2_5092667_5093626_1-347_aa;T2T_CP100583.2_5908656_5909615_1-323_aa    6.98e-05   534    701  168      88    255  168     88    255  168     98   0   89  None
PI  T2T_CP100583.2_5092667_5093626_1-347_aa;T2T_CP100583.2_5908656_5909615_1-323_aa    2.47e-02   843    908   66     391    456   66    391    456   66     57   0   89  None
PI  T2T_CP100583.2_5092667_5093626_1-347_aa;T2T_CP100583.2_5917132_5918058_-1-312_aa   5.38e-03   933   1025   93     481    565   85    481    565   85     61   0   99  None
PI  T2T_CP100583.2_5092667_5093626_1-347_aa;T2T_CP100583.2_5917132_5918058_-1-312_aa   3.66e-02   448    530   83       5     84   80      5     84   80     49   0   99  None
PI  T2T_CP100583.2_5092667_5093626_1-347_aa;T2T_CP100583.2_5927135_5928097_1-321_aa    2.71e-05   583    722  140     137    276  140    137    276  140     92   0  101  None
PI  T2T_CP100583.2_5092667_5093626_1-347_aa;T2T_CP100583.2_5927135_5928097_1-321_aa    2.27e-02     1    530  530       1     84   84      1     84   84     51   0  101  None
PI  T2T_CP100583.2_5092667_5093626_1-347_aa;T2T_CP100583.2_5927135_5928097_1-321_aa    3.70e-02   834    889   56     382    437   56    382    437   56     48   0  101  None
PI  T2T_CP100583.2_5092667_5093626_1-347_aa;T2T_CP100583.2_5934491_5935417_-1-309_aa   9.01e-04   650    733   84     204    287   84    195    278   84     70   0  102  None
PI  T2T_CP100583.2_5092667_5093626_1-347_aa;T2T_CP100583.2_5934491_5935417_-1-309_aa   2.07e-03   832    908   77     380    456   77    371    447   77     65   0  102  None
PI  T2T_CP100583.2_5092667_5093626_1-347_aa;T2T_CP100583.2_5934491_5935417_-1-309_aa   3.43e-02   547    640   94     101    194   94    101    194   94     48   0  102  None
PI  T2T_CP100583.2_5092667_5093626_1-347_aa;T2T_CP100583.2_5950534_5951517_-1-328_aa   2.58e-04     1    600  600       1    154  154      1    154  154     86   0   92  None
PI  T2T_CP100583.2_5092667_5093626_1-347_aa;T2T_CP100583.2_5950534_5951517_-1-328_aa   3.42e-02   847    908   62     395    456   62    395    456   62     53   0   92  None
PI  T2T_CP100583.2_5092667_5093626_1-347_aa;T2T_CP100583.2_5960184_5961140_1-319_aa    2.78e-02   785    863   79     333    411   79    330    408   79     60   0   83  None
PI  T2T_CP100583.2_5092667_5093626_1-347_aa;T2T_CP100583.2_5960184_5961140_1-319_aa    3.17e-02     1    553  553       1    107  107      1    107  107     59   0   83  None
PI  T2T_CP100583.2_5092667_5093626_1-347_aa;T2T_CP100583.2_5970430_5971440_1-337_aa    2.57e-03   594    710  117     148    264  117    148    264  117     78   0   83  None
PI  T2T_CP100583.2_5092667_5093626_1-347_aa;T2T_CP100583.2_5970430_5971440_1-337_aa    6.51e-03     1    575  575       1    129  129      1    129  129     71   0   83  None
PI  T2T_CP100583.2_5092667_5093626_1-347_aa;T2T_CP100583.2_5975884_5976843_1-320_aa    3.44e-02   448    600  153       5    154  150      5    154  150     84   0   56  None
PI  T2T_CP100583.2_5092667_5093626_1-347_aa;T2T_CP100583.2_5985103_5986065_-1-359_aa   1.86e-02   521    638  118      75    192  118    189    306  118     56   0   94  None
PI  T2T_CP100583.2_5092667_5093626_1-347_aa;T2T_CP100583.2_5985103_5986065_-1-359_aa   3.93e-02   849    908   60     397    456   60    511    570   60     51   0   94  None
PI  T2T_CP100583.2_5092667_5093626_1-347_aa;T2T_CP100583.2_5992930_5993865_1-312_aa    1.00e-05   780    889  110     328    437  110    325    434  110     85   0  116  None
PI  T2T_CP100583.2_5092667_5093626_1-347_aa;T2T_CP100583.2_5992930_5993865_1-312_aa    3.11e-03   453    554  102       7    108  102      7    108  102     55   0  116  None
PI  T2T_CP100583.2_5092667_5093626_1-347_aa;T2T_CP100583.2_5992930_5993865_1-312_aa    5.51e-03   650    711   62     204    265   62    204    265   62     52   0  116  None
PI  T2T_CP100583.2_5092667_5093626_1-347_aa;T2T_CP100588.2_1746702_1747685_-1-320_aa   4.69e-05   506    657  152      60    211  152     60    211  152     73   0  122  None
PI  T2T_CP100583.2_5092667_5093626_1-347_aa;T2T_CP100588.2_1746702_1747685_-1-320_aa   3.00e-02     1    504  504       1     58   58      1     58   58     41   0  122  None
PI  T2T_CP100583.2_5092667_5093626_1-347_aa;T2T_CP100588.2_1879511_1880494_1-320_aa    5.32e-05   506    657  152      60    211  152     60    211  152     73   0  121  None
PI  T2T_CP100583.2_5092667_5093626_1-347_aa;T2T_CP100588.2_1879511_1880494_1-320_aa    3.20e-02     1    504  504       1     58   58      1     58   58     41   0  121  None
PI  T2T_CP100583.2_5092667_5093626_1-347_aa;T2T_CP100588.2_1915137_1916123_-1-329_aa   5.32e-05   506    657  152      60    211  152     87    238  152     73   0  121  None
PI  T2T_CP100583.2_5092667_5093626_1-347_aa;T2T_CP100588.2_1915137_1916123_-1-329_aa   3.90e-02   444    504   61       1     58   58     28     85   58     40   0  121  None
PI  T2T_CP100583.2_5092667_5093626_1-347_aa;T2T_CP100588.2_1931919_1932902_1-320_aa    6.03e-05   506    657  152      60    211  152     60    211  152     73   0  120  None
PI  T2T_CP100583.2_5092667_5093626_1-347_aa;T2T_CP100588.2_1947669_1948655_1-329_aa    5.32e-05   506    657  152      60    211  152     60    211  152     73   0  121  None
PI  T2T_CP100583.2_5092667_5093626_1-347_aa;T2T_CP100588.2_1947669_1948655_1-329_aa    3.20e-02     1    504  504       1     58   58      1     58   58     41   0  121  None
PI  T2T_CP100583.2_5092667_5093626_1-347_aa;T2T_CP100588.2_1967263_1968249_1-329_aa    4.69e-05   506    657  152      60    211  152     60    211  152     73   0  122  None
PI  T2T_CP100583.2_5092667_5093626_1-347_aa;T2T_CP100588.2_1981896_1982882_-1-329_aa   6.03e-05   506    657  152      60    211  152     87    238  152     73   0  120  None
PI  T2T_CP100583.2_5092667_5093626_1-347_aa;T2T_CP100588.2_1981896_1982882_-1-329_aa   4.16e-02   444    504   61       1     58   58     28     85   58     40   0  120  None
PI  T2T_CP100583.2_5092667_5093626_1-347_aa;T2T_CP100588.2_1995620_1996606_-1-329_aa   6.03e-05   506    657  152      60    211  152     87    238  152     73   0  120  None
PI  T2T_CP100583.2_5092667_5093626_1-347_aa;T2T_CP100588.2_1995620_1996606_-1-329_aa   4.16e-02   444    504   61       1     58   58     28     85   58     40   0  120  None
PI  T2T_CP100583.2_5092667_5093626_1-347_aa;T2T_CP100588.2_2027902_2028888_1-329_aa    4.69e-05   506    657  152      60    211  152     60    211  152     73   0  122  None
PI  T2T_CP100583.2_5092667_5093626_1-347_aa;T2T_CP100588.2_2027902_2028888_1-329_aa    3.00e-02     1    504  504       1     58   58      1     58   58     41   0  122  None
PI  T2T_CP100583.2_5092667_5093626_1-347_aa;T2T_CP100588.2_2078727_2079713_-1-329_aa   4.14e-05   506    657  152      60    211  152     87    238  152     73   0  123  None
PI  T2T_CP100583.2_5092667_5093626_1-347_aa;T2T_CP100588.2_2078727_2079713_-1-329_aa   3.43e-02   444    504   61       1     58   58     28     85   58     40   0  123  None
PI  T2T_CP100583.2_5092667_5093626_1-347_aa;T2T_CP100588.2_2107020_2108006_1-329_aa    4.14e-05   506    657  152      60    211  152     60    211  152     73   0  123  None
PI  T2T_CP100583.2_5092667_5093626_1-347_aa;T2T_CP100588.2_2138811_2139797_1-329_aa    4.69e-05   506    657  152      60    211  152     60    211  152     73   0  122  None
PI  T2T_CP100583.2_5092667_5093626_1-347_aa;T2T_CP100588.2_2153440_2154426_-1-329_aa   6.03e-05   506    657  152      60    211  152     87    238  152     73   0  120  None
PI  T2T_CP100583.2_5092667_5093626_1-347_aa;T2T_CP100588.2_2153440_2154426_-1-329_aa   4.16e-02   444    504   61       1     58   58     28     85   58     40   0  120  None
PI  T2T_CP100583.2_5092667_5093626_1-347_aa;T2T_CP100588.2_2167138_2168124_-1-329_aa   6.03e-05   506    657  152      60    211  152     87    238  152     73   0  120  None
PI  T2T_CP100583.2_5092667_5093626_1-347_aa;T2T_CP100588.2_2167138_2168124_-1-329_aa   4.16e-02   444    504   61       1     58   58     28     85   58     40   0  120  None
PI  T2T_CP100583.2_5092667_5093626_1-347_aa;T2T_CP100588.2_2185849_2186835_-1-329_aa   2.63e-02   579    657   79     133    211   79    160    238   79     41   0  124  None
PI  T2T_CP100583.2_5092667_5093626_1-347_aa;T2T_CP100588.2_2185849_2186835_-1-329_aa   4.82e-02   796    850   55     344    398   55    371    425   55     38   0  124  None
PI  T2T_CP100583.2_5092667_5093626_1-347_aa;T2T_CP100588.2_2204178_2205164_-1-329_aa   4.69e-05   506    657  152      60    211  152     87    238  152     73   0  122  None
PI  T2T_CP100583.2_5092667_5093626_1-347_aa;T2T_CP100588.2_2249125_2250111_1-329_aa    5.32e-05   506    657  152      60    211  152     60    211  152     73   0  121  None
PI  T2T_CP100583.2_5092667_5093626_1-347_aa;T2T_CP100588.2_2249125_2250111_1-329_aa    3.20e-02     1    504  504       1     58   58      1     58   58     41   0  121  None
PI  T2T_CP100583.2_5092667_5093626_1-347_aa;T2T_CP100588.2_2305892_2306878_1-329_aa    5.32e-05   506    657  152      60    211  152     60    211  152     73   0  121  None
PI  T2T_CP100583.2_5092667_5093626_1-347_aa;T2T_CP100588.2_2305892_2306878_1-329_aa    3.20e-02     1    504  504       1     58   58      1     58   58     41   0  121  None
PI  T2T_CP100583.2_5092667_5093626_1-347_aa;T2T_CP100588.2_2334641_2335624_-1-345_aa   5.32e-05   506    657  152      60    211  152     87    238  152     73   0  121  None
PI  T2T_CP100583.2_5092667_5093626_1-347_aa;T2T_CP100588.2_2334641_2335624_-1-345_aa   3.90e-02   444    504   61       1     58   58     28     85   58     40   0  121  None
PI  T2T_CP100583.2_5092667_5093626_1-347_aa;T2T_CP100588.2_2376351_2377337_-1-329_aa   3.65e-05   506    657  152      60    211  152     87    238  152     73   0  124  None
PI  T2T_CP100583.2_5092667_5093626_1-347_aa;T2T_CP100588.2_2376351_2377337_-1-329_aa   3.22e-02   444    504   61       1     58   58     28     85   58     40   0  124  None
PI  T2T_CP100583.2_5092667_5093626_1-347_aa;T2T_CP100588.2_2376351_2377337_-1-329_aa   4.82e-02   796    850   55     344    398   55    371    425   55     38   0  124  None
PI  T2T_CP100583.2_5092667_5093626_1-347_aa;T2T_CP100588.2_2417267_2418250_1-320_aa    7.97e-04   540    657  118      94    211  118     94    211  118     59   0  122  None
PI  T2T_CP100583.2_5092667_5093626_1-347_aa;T2T_CP100588.2_2417267_2418250_1-320_aa    3.00e-02     1    504  504       1     58   58      1     58   58     41   0  122  None
PI  T2T_CP100583.2_5092667_5093626_1-347_aa;T2T_CP100588.2_2435573_2436559_-1-329_aa   5.32e-05   506    657  152      60    211  152     87    238  152     73   0  121  None
PI  T2T_CP100583.2_5092667_5093626_1-347_aa;T2T_CP100588.2_2435573_2436559_-1-329_aa   3.90e-02   444    504   61       1     58   58     28     85   58     40   0  121  None
PI  T2T_CP100583.2_5092667_5093626_1-347_aa;T2T_CP100588.2_2454337_2455323_-1-329_aa   4.14e-05   506    657  152      60    211  152     87    238  152     73   0  123  None
PI  T2T_CP100583.2_5092667_5093626_1-347_aa;T2T_CP100588.2_2454337_2455323_-1-329_aa   3.43e-02   444    504   61       1     58   58     28     85   58     40   0  123  None
PI  T2T_CP100583.2_5092667_5093626_1-347_aa;T2T_CP100588.2_2494873_2495859_-1-329_aa   6.03e-05   506    657  152      60    211  152     87    238  152     73   0  120  None
PI  T2T_CP100583.2_5092667_5093626_1-347_aa;T2T_CP100588.2_2494873_2495859_-1-329_aa   4.16e-02   444    504   61       1     58   58     28     85   58     40   0  120  None
PI  T2T_CP100583.2_5092667_5093626_1-347_aa;T2T_CP100588.2_2556019_2557002_1-320_aa    6.03e-05   506    657  152      60    211  152     60    211  152     73   0  120  None
PI  T2T_CP100583.2_5092667_5093626_1-347_aa;T2T_CP100588.2_2556019_2557002_1-320_aa    3.42e-02     1    504  504       1     58   58      1     58   58     41   0  120  None
PI  T2T_CP100583.2_5092667_5093626_1-347_aa;T2T_CP100588.2_2573948_2574934_-1-329_aa   5.32e-05   506    657  152      60    211  152     87    238  152     73   0  121  None
PI  T2T_CP100583.2_5092667_5093626_1-347_aa;T2T_CP100588.2_2573948_2574934_-1-329_aa   3.90e-02   444    504   61       1     58   58     28     85   58     40   0  121  None
PI  T2T_CP100583.2_5092667_5093626_1-347_aa;T2T_CP100588.2_2590840_2591826_1-329_aa    6.03e-05   506    657  152      60    211  152     60    211  152     73   0  120  None
PI  T2T_CP100583.2_5092667_5093626_1-347_aa;T2T_CP100588.2_2590840_2591826_1-329_aa    3.42e-02     1    504  504       1     58   58      1     58   58     41   0  120  None
PI  T2T_CP100583.2_5092667_5093626_1-347_aa;T2T_CP100588.2_2608844_2609830_1-329_aa    6.84e-05   506    657  152      60    211  152     60    211  152     73   0  119  None
PI  T2T_CP100583.2_5092667_5093626_1-347_aa;T2T_CP100588.2_2608844_2609830_1-329_aa    3.65e-02     1    504  504       1     58   58      1     58   58     41   0  119  None
PI  T2T_CP100583.2_5092667_5093626_1-347_aa;T2T_CP100588.2_2626640_2627626_1-329_aa    5.32e-05   506    657  152      60    211  152     60    211  152     73   0  121  None
PI  T2T_CP100583.2_5092667_5093626_1-347_aa;T2T_CP100588.2_2626640_2627626_1-329_aa    3.20e-02     1    504  504       1     58   58      1     58   58     41   0  121  None
PI  T2T_CP100583.2_5092667_5093626_1-347_aa;T2T_CP100588.2_2663568_2664554_1-329_aa    6.03e-05   506    657  152      60    211  152     60    211  152     73   0  120  None
PI  T2T_CP100583.2_5092667_5093626_1-347_aa;T2T_CP100588.2_2663568_2664554_1-329_aa    3.42e-02     1    504  504       1     58   58      1     58   58     41   0  120  None
PI  T2T_CP100583.2_5092667_5093626_1-347_aa;T2T_CP100588.2_2680504_2681490_1-329_aa    4.69e-05   506    657  152      60    211  152     60    211  152     73   0  122  None
PI  T2T_CP100583.2_5092667_5093626_1-347_aa;T2T_CP100588.2_2680504_2681490_1-329_aa    3.00e-02     1    504  504       1     58   58      1     58   58     41   0  122  None
PI  T2T_CP100583.2_5092667_5093626_1-347_aa;T2T_CP100588.2_2734732_2735718_1-329_aa    5.32e-05   506    657  152      60    211  152     60    211  152     73   0  121  None
PI  T2T_CP100583.2_5092667_5093626_1-347_aa;T2T_CP100588.2_2734732_2735718_1-329_aa    3.20e-02     1    504  504       1     58   58      1     58   58     41   0  121  None
PI  T2T_CP100583.2_5092667_5093626_1-347_aa;T2T_CP100588.2_2753021_2754007_1-329_aa    6.03e-05   506    657  152      60    211  152     60    211  152     73   0  120  None
PI  T2T_CP100583.2_5092667_5093626_1-347_aa;T2T_CP100588.2_2753021_2754007_1-329_aa    3.42e-02     1    504  504       1     58   58      1     58   58     41   0  120  None
PI  T2T_CP100583.2_5092667_5093626_1-347_aa;T2T_CP100588.2_2793478_2794464_1-329_aa    4.14e-05   506    657  152      60    211  152     60    211  152     73   0  123  None
PI  T2T_CP100583.2_5092667_5093626_1-347_aa;T2T_CP100588.2_2855829_2856815_-1-329_aa   3.89e-08   444    657  214       1    211  211     28    238  211    114   0  116  None
PI  T2T_CP100583.2_5098798_5099781_1-328_aa;T2T_CP100583.2_5103276_5104232_-1-319_aa   1.42e-06     1    667  667       1    221  221      1    221  221    121   0   92  None
PI  T2T_CP100583.2_5098798_5099781_1-328_aa;T2T_CP100583.2_5103276_5104232_-1-319_aa   1.22e-02  1113   1189   77     649    725   77    649    725   77     60   0   92  None
PI  T2T_CP100583.2_5098798_5099781_1-328_aa;T2T_CP100583.2_5117018_5117953_-1-312_aa   5.75e-08   448    702  255       5    256  252      5    256  252    151   0   87  None
PI  T2T_CP100583.2_5098798_5099781_1-328_aa;T2T_CP100583.2_5117018_5117953_-1-312_aa   5.54e-03  1107   1195   89     643    731   89    643    731   89     69   0   87  None
PI  T2T_CP100583.2_5098798_5099781_1-328_aa;T2T_CP100583.2_5126260_5127171_1-312_aa    2.60e-09     1    702  702       1    256  256      1    256  256    153   0   98  None
PI  T2T_CP100583.2_5098798_5099781_1-328_aa;T2T_CP100583.2_5141513_5142472_1-320_aa    1.53e-07     1    702  702       1    256  256      1    256  256    153   0   82  None
PI  T2T_CP100583.2_5098798_5099781_1-328_aa;T2T_CP100583.2_5162225_5163193_1-350_aa    3.37e-09     1    702  702       1    256  256      1    256  256    153   0   97  None
PI  T2T_CP100583.2_5098798_5099781_1-328_aa;T2T_CP100583.2_5162225_5163193_1-350_aa    2.18e-03  1107   1194   88     643    730   88    646    733   88     68   0   97  None
PI  T2T_CP100583.2_5098798_5099781_1-328_aa;T2T_CP100583.2_5179217_5180185_-1-323_aa   8.50e-09     1    701  701       1    255  255      1    255  255    152   0   94  None
PI  T2T_CP100583.2_5098798_5099781_1-328_aa;T2T_CP100583.2_5179217_5180185_-1-323_aa   4.08e-03  1107   1192   86     643    728   86    652    737   86     66   0   94  None
PI  T2T_CP100583.2_5098798_5099781_1-328_aa;T2T_CP100583.2_5188847_5189833_1-320_aa    7.08e-03   503    640  138      57    194  138     57    194  138     68   0   86  None
PI  T2T_CP100583.2_5098798_5099781_1-328_aa;T2T_CP100583.2_5193695_5194657_-1-357_aa   1.01e-07   448    679  232       5    233  229    113    341  229    130   0   98  None
PI  T2T_CP100583.2_5098798_5099781_1-328_aa;T2T_CP100583.2_5202138_5203100_1-321_aa    5.98e-03     1    583  583       1    137  137      1    137  137     77   0   77  None
PI  T2T_CP100583.2_5098798_5099781_1-328_aa;T2T_CP100583.2_5202138_5203100_1-321_aa    7.64e-03   585    702  118     139    256  118    139    256  118     75   0   77  None
PI  T2T_CP100583.2_5098798_5099781_1-328_aa;T2T_CP100583.2_5206891_5207850_-1-322_aa   6.85e-04   489    654  166      43    208  166     43    208  166     83   0   88  None
PI  T2T_CP100583.2_5098798_5099781_1-328_aa;T2T_CP100583.2_5216114_5217049_1-346_aa    6.16e-03   611    702   92     165    256   92    165    256   92     62   0   96  None
PI  T2T_CP100583.2_5098798_5099781_1-328_aa;T2T_CP100583.2_5216114_5217049_1-346_aa    1.56e-02   497    609  113      51    163  113     51    163  113     56   0   96  None
PI  T2T_CP100583.2_5098798_5099781_1-328_aa;T2T_CP100583.2_5223064_5224026_-1-321_aa   8.67e-06   459    640  182      13    194  182     13    194  182     96   0  104  None
PI  T2T_CP100583.2_5098798_5099781_1-328_aa;T2T_CP100583.2_5223064_5224026_-1-321_aa   6.49e-03  1104   1176   73     640    712   73    643    715   73     57   0  104  None
PI  T2T_CP100583.2_5098798_5099781_1-328_aa;T2T_CP100583.2_5223064_5224026_-1-321_aa   4.88e-02   650    702   53     204    256   53    204    256   53     45   0  104  None
PI  T2T_CP100583.2_5098798_5099781_1-328_aa;T2T_CP100583.2_5233476_5234459_1-328_aa    2.26e-06   448    702  255       5    256  252      5    256  252    151   0   72  None
PI  T2T_CP100583.2_5098798_5099781_1-328_aa;T2T_CP100583.2_5233476_5234459_1-328_aa    2.65e-02  1227   1310   84     763    845   83    763    845   83     69   0   72  None
PI  T2T_CP100583.2_5098798_5099781_1-328_aa;T2T_CP100583.2_5240486_5241436_-1-317_aa   7.91e-03     1    565  565       1    119  119      1    119  119     65   0   89  None
PI  T2T_CP100583.2_5098798_5099781_1-328_aa;T2T_CP100583.2_5249466_5250437_1-308_aa    3.37e-08     1    702  702       1    256  256      1    256  256    153   0   88  None
PI  T2T_CP100583.2_5098798_5099781_1-328_aa;T2T_CP100583.2_5256460_5257443_-1-328_aa   1.41e-06     1    702  702       1    256  256      1    256  256    153   0   73  None
PI  T2T_CP100583.2_5098798_5099781_1-328_aa;T2T_CP100583.2_5262712_5263650_-1-313_aa   2.21e-04     1    610  610       1    164  164      1    164  164     91   0   88  None
PI  T2T_CP100583.2_5098798_5099781_1-328_aa;T2T_CP100583.2_5271112_5272047_1-312_aa    2.52e-03     1    593  593       1    147  147      1    147  147     81   0   80  None
PI  T2T_CP100583.2_5098798_5099781_1-328_aa;T2T_CP100583.2_5271112_5272047_1-312_aa    9.02e-03   595    702  108     149    256  108    149    256  108     71   0   80  None
PI  T2T_CP100583.2_5098798_5099781_1-328_aa;T2T_CP100583.2_5279180_5280142_-1-321_aa   4.61e-09     1    700  700       1    254  254      1    254  254    151   0   97  None
PI  T2T_CP100583.2_5098798_5099781_1-328_aa;T2T_CP100583.2_5279180_5280142_-1-321_aa   8.47e-04  1104   1199   96     640    735   96    643    738   96     74   0   97  None
PI  T2T_CP100583.2_5098798_5099781_1-328_aa;T2T_CP100583.2_5290053_5291012_1-320_aa    1.64e-08   448    702  255       5    256  252      5    256  252    151   0   92  None
PI  T2T_CP100583.2_5098798_5099781_1-328_aa;T2T_CP100583.2_5297001_5297963_1-321_aa    1.89e-10     1    702  702       1    256  256      1    256  256    153   0  108  None
PI  T2T_CP100583.2_5098798_5099781_1-328_aa;T2T_CP100583.2_5310501_5311478_-1-326_aa   2.30e-06     1    702  702       1    256  256      1    256  256    153   0   71  None
PI  T2T_CP100583.2_5098798_5099781_1-328_aa;T2T_CP100583.2_5310501_5311478_-1-326_aa   4.08e-02   816    897   82     364    445   82    358    439   82     66   0   71  None
PI  T2T_CP100583.2_5098798_5099781_1-328_aa;T2T_CP100583.2_5320189_5321130_1-314_aa    6.01e-11     1    701  701       1    255  255      1    255  255    152   0  113  None
PI  T2T_CP100583.2_5098798_5099781_1-328_aa;T2T_CP100583.2_5320189_5321130_1-314_aa    2.59e-02  1131   1190   60     667    726   60    670    729   60     45   0  113  None
PI  T2T_CP100583.2_5098798_5099781_1-328_aa;T2T_CP100583.2_5326531_5327493_1-321_aa    4.43e-07   491    702  212      45    256  212     45    256  212    122   0   97  None
PI  T2T_CP100583.2_5098798_5099781_1-328_aa;T2T_CP100583.2_5334174_5335109_-1-348_aa   5.98e-06   444    684  241       1    238  238    109    346  238    135   0   76  None
PI  T2T_CP100583.2_5098798_5099781_1-328_aa;T2T_CP100583.2_5344603_5345565_1-321_aa    4.36e-09     1    702  702       1    256  256      1    256  256    153   0   96  None
PI  T2T_CP100583.2_5098798_5099781_1-328_aa;T2T_CP100583.2_5344603_5345565_1-321_aa    4.57e-02  1131   1195   65     667    731   65    670    734   65     49   0   96  None
PI  T2T_CP100583.2_5098798_5099781_1-328_aa;T2T_CP100583.2_5359303_5360262_1-337_aa    1.64e-08     1    700  700       1    254  254      1    254  254    151   0   92  None
PI  T2T_CP100583.2_5098798_5099781_1-328_aa;T2T_CP100583.2_5368794_5369723_-1-312_aa   1.22e-08     1    702  702       1    256  256      1    256  256    153   0   92  None
PI  T2T_CP100583.2_5098798_5099781_1-328_aa;T2T_CP100583.2_5377736_5378719_1-319_aa    1.19e-07     1    702  702       1    256  256      1    256  256    153   0   83  None
PI  T2T_CP100583.2_5098798_5099781_1-328_aa;T2T_CP100583.2_5384491_5385474_-1-328_aa   2.49e-04     1    640  640       1    194  194      1    194  194    107   0   74  None
PI  T2T_CP100583.2_5098798_5099781_1-328_aa;T2T_CP100583.2_5384491_5385474_-1-328_aa   3.06e-02  1104   1189   86     640    725   86    640    725   86     66   0   74  None
PI  T2T_CP100583.2_5098798_5099781_1-328_aa;T2T_CP100583.2_5395041_5396000_1-320_aa    4.36e-09     1    702  702       1    256  256      1    256  256    153   0   96  None
PI  T2T_CP100583.2_5098798_5099781_1-328_aa;T2T_CP100583.2_5411987_5412946_1-343_aa    1.19e-07     1    702  702       1    256  256      1    256  256    153   0   83  None
PI  T2T_CP100583.2_5098798_5099781_1-328_aa;T2T_CP100583.2_5442729_5443685_-1-345_aa   1.66e-09   444    701  258       1    255  255     79    333  255    151   0  101  None
PI  T2T_CP100583.2_5098798_5099781_1-328_aa;T2T_CP100583.2_5442729_5443685_-1-345_aa   1.93e-02  1131   1199   69     667    735   69    745    813   69     52   0  101  None
PI  T2T_CP100583.2_5098798_5099781_1-328_aa;T2T_CP100583.2_5453234_5454193_-1-320_aa   1.07e-03   514    670  157      68    224  157     68    224  157     79   0   89  None
PI  T2T_CP100583.2_5098798_5099781_1-328_aa;T2T_CP100583.2_5453234_5454193_-1-320_aa   4.34e-02  1110   1176   67     646    712   67    646    712   67     53   0   89  None
PI  T2T_CP100583.2_5098798_5099781_1-328_aa;T2T_CP100583.2_5470730_5471671_1-328_aa    8.61e-07   448    702  255       5    256  252      5    256  252    151   0   76  None
PI  T2T_CP100583.2_5098798_5099781_1-328_aa;T2T_CP100583.2_5476832_5477767_-1-294_aa   4.12e-07     1    702  702       1    256  256      1    256  256    153   0   78  None
PI  T2T_CP100583.2_5098798_5099781_1-328_aa;T2T_CP100583.2_5485773_5486744_1-324_aa    5.09e-08   456    702  247      10    256  247     10    256  247    145   0   91  None
PI  T2T_CP100583.2_5098798_5099781_1-328_aa;T2T_CP100583.2_5493669_5494631_-1-321_aa   5.43e-10     1    702  702       1    256  256      1    256  256    153   0  104  None
PI  T2T_CP100583.2_5098798_5099781_1-328_aa;T2T_CP100583.2_5499880_5500860_-1-314_aa   8.56e-06   562    702  141     116    256  141    116    256  141     89   0  112  None
PI  T2T_CP100583.2_5098798_5099781_1-328_aa;T2T_CP100583.2_5499880_5500860_-1-314_aa   1.03e-03     1    560  560       1    114  114      1    114  114     63   0  112  None
PI  T2T_CP100583.2_5098798_5099781_1-328_aa;T2T_CP100583.2_5508571_5509482_1-312_aa    2.16e-04     1    593  593       1    147  147      1    147  147     81   0   99  None
PI  T2T_CP100583.2_5098798_5099781_1-328_aa;T2T_CP100583.2_5508571_5509482_1-312_aa    1.08e-03   595    702  108     149    256  108    149    256  108     71   0   99  None
PI  T2T_CP100583.2_5098798_5099781_1-328_aa;T2T_CP100583.2_5517309_5518268_-1-320_aa   2.29e-03   601    702  102     155    256  102    155    256  102     67   0   98  None
PI  T2T_CP100583.2_5098798_5099781_1-328_aa;T2T_CP100583.2_5517309_5518268_-1-320_aa   3.68e-03     1    562  562       1    116  116      1    116  116     64   0   98  None
PI  T2T_CP100583.2_5098798_5099781_1-328_aa;T2T_CP100583.2_5525882_5526823_-1-314_aa   1.25e-04   502    680  179      56    234  179     56    234  179     95   0   88  None
PI  T2T_CP100583.2_5098798_5099781_1-328_aa;T2T_CP100583.2_5534271_5535206_1-348_aa    2.06e-05   448    638  191       5    192  188      5    192  188    103   0   92  None
PI  T2T_CP100583.2_5098798_5099781_1-328_aa;T2T_CP100583.2_5544225_5545160_1-312_aa    6.42e-08     1    701  701       1    255  255      1    255  255    152   0   86  None
PI  T2T_CP100583.2_5098798_5099781_1-328_aa;T2T_CP100583.2_5550634_5551593_-1-320_aa   4.48e-04   568    702  135     122    256  135    122    256  135     86   0   88  None
PI  T2T_CP100583.2_5098798_5099781_1-328_aa;T2T_CP100583.2_5560476_5561459_1-354_aa    3.76e-03     1    610  610       1    164  164      1    164  164     91   0   68  None
PI  T2T_CP100583.2_5098798_5099781_1-328_aa;T2T_CP100583.2_5569088_5570056_-1-323_aa   1.42e-04   471    654  184      25    208  184     25    208  184     92   0   90  None
PI  T2T_CP100583.2_5098798_5099781_1-328_aa;T2T_CP100583.2_5569088_5570056_-1-323_aa   1.27e-02  1107   1185   79     643    721   79    646    724   79     61   0   90  None
PI  T2T_CP100583.2_5098798_5099781_1-328_aa;T2T_CP100583.2_5577814_5578785_1-324_aa    2.03e-08     1    702  702       1    256  256      1    256  256    153   0   90  None
PI  T2T_CP100583.2_5098798_5099781_1-328_aa;T2T_CP100583.2_5596579_5597547_1-323_aa    1.14e-05     1    640  640       1    194  194      1    194  194    107   0   92  None
PI  T2T_CP100583.2_5098798_5099781_1-328_aa;T2T_CP100583.2_5610017_5610976_-1-323_aa   5.34e-05   567    702  136     121    256  136    121    256  136     87   0  102  None
PI  T2T_CP100583.2_5098798_5099781_1-328_aa;T2T_CP100583.2_5610017_5610976_-1-323_aa   2.07e-03     1    565  565       1    119  119      1    119  119     65   0  102  None
PI  T2T_CP100583.2_5098798_5099781_1-328_aa;T2T_CP100583.2_5617999_5618925_1-309_aa    3.99e-05     1    654  654       1    208  208      1    208  208    112   0   81  None
PI  T2T_CP100583.2_5098798_5099781_1-328_aa;T2T_CP100583.2_5627621_5628574_1-318_aa    2.51e-07     1    702  702       1    256  256      1    256  256    153   0   80  None
PI  T2T_CP100583.2_5098798_5099781_1-328_aa;T2T_CP100583.2_5627621_5628574_1-318_aa    7.94e-03  1107   1199   93     643    735   93    643    735   93     72   0   80  None
PI  T2T_CP100583.2_5098798_5099781_1-328_aa;T2T_CP100583.2_5636652_5637620_-1-323_aa   5.10e-09     1    701  701       1    255  255      1    255  255    152   0   96  None
PI  T2T_CP100583.2_5098798_5099781_1-328_aa;T2T_CP100583.2_5644003_5644971_1-346_aa    1.43e-04   448    617  170       5    171  167      5    171  167     93   0   89  None
PI  T2T_CP100583.2_5098798_5099781_1-328_aa;T2T_CP100583.2_5651053_5652036_-1-328_aa   2.61e-06     1    689  689       1    243  243      1    243  243    140   0   77  None
PI  T2T_CP100583.2_5098798_5099781_1-328_aa;T2T_CP100583.2_5660114_5661052_1-347_aa    1.15e-02   461    557   97      15    111   97     15    111   97     49   0  114  None
PI  T2T_CP100583.2_5098798_5099781_1-328_aa;T2T_CP100583.2_5660114_5661052_1-347_aa    1.15e-02   559    654   96     113    208   96    113    208   96     49   0  114  None
PI  T2T_CP100583.2_5098798_5099781_1-328_aa;T2T_CP100583.2_5660114_5661052_1-347_aa    2.41e-02  1131   1190   60     667    726   60    667    726   60     45   0  114  None
PI  T2T_CP100583.2_5098798_5099781_1-328_aa;T2T_CP100583.2_5666373_5667335_1-321_aa    2.97e-09   457    701  245      11    255  245     11    255  245    143   0  104  None
PI  T2T_CP100583.2_5098798_5099781_1-328_aa;T2T_CP100583.2_5666373_5667335_1-321_aa    1.79e-02  1113   1176   64     649    712   64    652    715   64     51   0  104  None
PI  T2T_CP100583.2_5098798_5099781_1-328_aa;T2T_CP100583.2_5675197_5676132_-1-339_aa   1.74e-07   444    702  259       1    256  256     82    337  256    152   0   82  None
PI  T2T_CP100583.2_5098798_5099781_1-328_aa;T2T_CP100583.2_5684654_5685568_1-305_aa    6.75e-07     1    702  702       1    256  256      1    256  256    153   0   76  None
PI  T2T_CP100583.2_5098798_5099781_1-328_aa;T2T_CP100583.2_5689383_5690369_-1-322_aa   3.24e-03     1    595  595       1    149  149      1    149  149     82   0   77  None
PI  T2T_CP100583.2_5098798_5099781_1-328_aa;T2T_CP100583.2_5689383_5690369_-1-322_aa   1.59e-02  1107   1195   89     643    731   89    643    731   89     69   0   77  None
PI  T2T_CP100583.2_5098798_5099781_1-328_aa;T2T_CP100583.2_5702042_5703001_1-320_aa    4.61e-07   471    702  232      25    256  232     25    256  232    133   0   89  None
PI  T2T_CP100583.2_5098798_5099781_1-328_aa;T2T_CP100583.2_5707387_5708349_1-321_aa    1.96e-07     1    702  702       1    256  256      1    256  256    153   0   81  None
PI  T2T_CP100583.2_5098798_5099781_1-328_aa;T2T_CP100583.2_5712125_5712964_-1-323_aa   1.22e-08   453    702  250       7    256  250      7    256  250    148   0   95  None
PI  T2T_CP100583.2_5098798_5099781_1-328_aa;T2T_CP100583.2_5712125_5712964_-1-323_aa   1.46e-03  1107   1199   93     643    735   93    646    738   93     72   0   95  None
PI  T2T_CP100583.2_5098798_5099781_1-328_aa;T2T_CP100583.2_5722417_5723367_1-320_aa    2.68e-03   602    702  101     156    256  101    156    256  101     66   0   98  None
PI  T2T_CP100583.2_5098798_5099781_1-328_aa;T2T_CP100583.2_5722417_5723367_1-320_aa    3.14e-03  1113   1195   83     649    731   83    649    731   83     65   0   98  None
PI  T2T_CP100583.2_5098798_5099781_1-328_aa;T2T_CP100583.2_5722417_5723367_1-320_aa    4.60e-02   713    783   71     267    331   65    267    331   65     48   0   98  None
PI  T2T_CP100583.2_5098798_5099781_1-328_aa;T2T_CP100583.2_5729728_5730663_1-312_aa    2.92e-07     1    673  673       1    227  227      1    227  227    126   0   96  None
PI  T2T_CP100583.2_5098798_5099781_1-328_aa;T2T_CP100583.2_5729728_5730663_1-312_aa    3.87e-03  1113   1195   83     649    731   83    649    731   83     65   0   96  None
PI  T2T_CP100583.2_5098798_5099781_1-328_aa;T2T_CP100583.2_5735486_5736448_-1-366_aa   8.57e-07   504    702  199      58    256  199    193    391  199    113   0  101  None
PI  T2T_CP100583.2_5098798_5099781_1-328_aa;T2T_CP100583.2_5735486_5736448_-1-366_aa   8.53e-03  1104   1176   73     640    712   73    778    850   73     57   0  101  None
PI  T2T_CP100583.2_5098798_5099781_1-328_aa;T2T_CP100583.2_5744064_5745005_-1-343_aa   1.17e-06   448    680  233       5    234  230     92    321  230    131   0   86  None
PI  T2T_CP100583.2_5098798_5099781_1-328_aa;T2T_CP100583.2_5747982_5748941_-1-320_aa   4.16e-06     1    701  701       1    255  255      1    255  255    152   0   69  None
PI  T2T_CP100583.2_5098798_5099781_1-328_aa;T2T_CP100583.2_5757729_5758643_1-328_aa    1.80e-06     1    702  702       1    256  256      1    256  256    153   0   72  None
PI  T2T_CP100583.2_5098798_5099781_1-328_aa;T2T_CP100583.2_5769555_5770514_1-369_aa    2.11e-09     1    697  697       1    251  251      1    251  251    148   0  102  None
PI  T2T_CP100583.2_5098798_5099781_1-328_aa;T2T_CP100583.2_5777793_5778728_-1-348_aa   2.35e-08   444    702  259       1    256  256    109    364  256    152   0   90  None
PI  T2T_CP100583.2_5098798_5099781_1-328_aa;T2T_CP100583.2_5786227_5787186_1-320_aa    1.22e-08     1    702  702       1    256  256      1    256  256    153   0   92  None
PI  T2T_CP100583.2_5098798_5099781_1-328_aa;T2T_CP100583.2_5795722_5796657_-1-312_aa   4.68e-04     1    634  634       1    188  188      1    188  188    103   0   73  None
PI  T2T_CP100583.2_5098798_5099781_1-328_aa;T2T_CP100583.2_5805758_5806693_1-339_aa    6.16e-04   471    654  184      25    208  184     25    208  184     92   0   80  None
PI  T2T_CP100583.2_5098798_5099781_1-328_aa;T2T_CP100583.2_5825504_5826472_1-323_aa    9.03e-07     1    692  692       1    246  246      1    246  246    143   0   80  None
PI  T2T_CP100583.2_5098798_5099781_1-328_aa;T2T_CP100583.2_5825504_5826472_1-323_aa    2.52e-04  1075   1195  121     611    731  121    611    731  121     99   0   80  None
PI  T2T_CP100583.2_5098798_5099781_1-328_aa;T2T_CP100583.2_5833310_5834245_-1-338_aa   6.58e-09   444    702  259       1    256  256     79    334  256    152   0   95  None
PI  T2T_CP100583.2_5098798_5099781_1-328_aa;T2T_CP100583.2_5842561_5843544_1-319_aa    3.40e-04     1    600  600       1    154  154      1    154  154     86   0   90  None
PI  T2T_CP100583.2_5098798_5099781_1-328_aa;T2T_CP100583.2_5842561_5843544_1-319_aa    6.19e-03   602    702  101     156    256  101    156    256  101     66   0   90  None
PI  T2T_CP100583.2_5098798_5099781_1-328_aa;T2T_CP100583.2_5849310_5850293_-1-328_aa   6.75e-07     1    702  702       1    256  256      1    256  256    153   0   76  None
PI  T2T_CP100583.2_5098798_5099781_1-328_aa;T2T_CP100583.2_5872376_5873344_-1-323_aa   1.21e-03   521    666  146      75    220  146     75    220  146     71   0   98  None
PI  T2T_CP100583.2_5098798_5099781_1-328_aa;T2T_CP100583.2_5881030_5881995_1-322_aa    8.64e-07     1    702  702       1    256  256      1    256  256    153   0   75  None
PI  T2T_CP100583.2_5098798_5099781_1-328_aa;T2T_CP100583.2_5908656_5909615_1-323_aa    1.65e-05   534    701  168      88    255  168     88    255  168     98   0   98  None
PI  T2T_CP100583.2_5098798_5099781_1-328_aa;T2T_CP100583.2_5908656_5909615_1-323_aa    2.46e-02  1131   1199   69     667    735   69    670    738   69     52   0   98  None
PI  T2T_CP100583.2_5098798_5099781_1-328_aa;T2T_CP100583.2_5908656_5909615_1-323_aa    2.88e-02     1    530  530       1     84   84      1     84   84     51   0   98  None
PI  T2T_CP100583.2_5098798_5099781_1-328_aa;T2T_CP100583.2_5917132_5918058_-1-312_aa   1.13e-04  1089   1195  107     625    731  107    625    731  107     85   0   99  None
PI  T2T_CP100583.2_5098798_5099781_1-328_aa;T2T_CP100583.2_5917132_5918058_-1-312_aa   3.66e-02   448    530   83       5     84   80      5     84   80     49   0   99  None
PI  T2T_CP100583.2_5098798_5099781_1-328_aa;T2T_CP100583.2_5927135_5928097_1-321_aa    8.88e-05   583    702  120     137    256  120    137    256  120     77   0  111  None
PI  T2T_CP100583.2_5098798_5099781_1-328_aa;T2T_CP100583.2_5927135_5928097_1-321_aa    3.40e-03  1104   1176   73     640    712   73    643    715   73     57   0  111  None
PI  T2T_CP100583.2_5098798_5099781_1-328_aa;T2T_CP100583.2_5927135_5928097_1-321_aa    1.01e-02     1    530  530       1     84   84      1     84   84     51   0  111  None
PI  T2T_CP100583.2_5098798_5099781_1-328_aa;T2T_CP100583.2_5950534_5951517_-1-328_aa   1.52e-03     1    600  600       1    154  154      1    154  154     86   0   79  None
PI  T2T_CP100583.2_5098798_5099781_1-328_aa;T2T_CP100583.2_5960184_5961140_1-319_aa    3.17e-02     1    553  553       1    107  107      1    107  107     59   0   83  None
PI  T2T_CP100583.2_5098798_5099781_1-328_aa;T2T_CP100583.2_5970430_5971440_1-337_aa    1.84e-03   594    702  109     148    256  109    148    256  109     72   0   93  None
PI  T2T_CP100583.2_5098798_5099781_1-328_aa;T2T_CP100583.2_5970430_5971440_1-337_aa    2.14e-03     1    575  575       1    129  129      1    129  129     71   0   93  None
PI  T2T_CP100583.2_5098798_5099781_1-328_aa;T2T_CP100583.2_5975884_5976843_1-320_aa    7.65e-05   448    600  153       5    154  150      5    154  150     84   0  103  None
PI  T2T_CP100583.2_5098798_5099781_1-328_aa;T2T_CP100583.2_5985103_5986065_-1-359_aa   1.20e-02   521    638  118      75    192  118    189    306  118     56   0   99  None
PI  T2T_CP100583.2_5098798_5099781_1-328_aa;T2T_CP100583.2_5992930_5993865_1-312_aa    2.84e-03   453    554  102       7    108  102      7    108  102     55   0  117  None
PI  T2T_CP100583.2_5098798_5099781_1-328_aa;T2T_CP100583.2_5992930_5993865_1-312_aa    3.44e-03  1110   1177   68     646    713   68    646    713   68     54   0  117  None
PI  T2T_CP100583.2_5098798_5099781_1-328_aa;T2T_CP100583.2_5992930_5993865_1-312_aa    1.94e-02   650    702   53     204    256   53    204    256   53     45   0  117  None
PI  T2T_CP100583.2_5098798_5099781_1-328_aa;T2T_CP100588.2_1746702_1747685_-1-320_aa   5.32e-05   506    657  152      60    211  152     60    211  152     73   0  121  None
PI  T2T_CP100583.2_5098798_5099781_1-328_aa;T2T_CP100588.2_1746702_1747685_-1-320_aa   3.20e-02     1    504  504       1     58   58      1     58   58     41   0  121  None
PI  T2T_CP100583.2_5098798_5099781_1-328_aa;T2T_CP100588.2_1879511_1880494_1-320_aa    4.69e-05   506    657  152      60    211  152     60    211  152     73   0  122  None
PI  T2T_CP100583.2_5098798_5099781_1-328_aa;T2T_CP100588.2_1879511_1880494_1-320_aa    3.00e-02     1    504  504       1     58   58      1     58   58     41   0  122  None
PI  T2T_CP100583.2_5098798_5099781_1-328_aa;T2T_CP100588.2_1915137_1916123_-1-329_aa   6.84e-05   506    657  152      60    211  152     87    238  152     73   0  119  None
PI  T2T_CP100583.2_5098798_5099781_1-328_aa;T2T_CP100588.2_1915137_1916123_-1-329_aa   4.43e-02   444    504   61       1     58   58     28     85   58     40   0  119  None
PI  T2T_CP100583.2_5098798_5099781_1-328_aa;T2T_CP100588.2_1931919_1932902_1-320_aa    5.32e-05   506    657  152      60    211  152     60    211  152     73   0  121  None
PI  T2T_CP100583.2_5098798_5099781_1-328_aa;T2T_CP100588.2_1947669_1948655_1-329_aa    6.03e-05   506    657  152      60    211  152     60    211  152     73   0  120  None
PI  T2T_CP100583.2_5098798_5099781_1-328_aa;T2T_CP100588.2_1947669_1948655_1-329_aa    3.42e-02     1    504  504       1     58   58      1     58   58     41   0  120  None
PI  T2T_CP100583.2_5098798_5099781_1-328_aa;T2T_CP100588.2_1967263_1968249_1-329_aa    5.32e-05   506    657  152      60    211  152     60    211  152     73   0  121  None
PI  T2T_CP100583.2_5098798_5099781_1-328_aa;T2T_CP100588.2_1981896_1982882_-1-329_aa   6.84e-05   506    657  152      60    211  152     87    238  152     73   0  119  None
PI  T2T_CP100583.2_5098798_5099781_1-328_aa;T2T_CP100588.2_1981896_1982882_-1-329_aa   4.43e-02   444    504   61       1     58   58     28     85   58     40   0  119  None
PI  T2T_CP100583.2_5098798_5099781_1-328_aa;T2T_CP100588.2_1995620_1996606_-1-329_aa   6.03e-05   506    657  152      60    211  152     87    238  152     73   0  120  None
PI  T2T_CP100583.2_5098798_5099781_1-328_aa;T2T_CP100588.2_1995620_1996606_-1-329_aa   4.16e-02   444    504   61       1     58   58     28     85   58     40   0  120  None
PI  T2T_CP100583.2_5098798_5099781_1-328_aa;T2T_CP100588.2_2027902_2028888_1-329_aa    6.03e-05   506    657  152      60    211  152     60    211  152     73   0  120  None
PI  T2T_CP100583.2_5098798_5099781_1-328_aa;T2T_CP100588.2_2027902_2028888_1-329_aa    3.42e-02     1    504  504       1     58   58      1     58   58     41   0  120  None
PI  T2T_CP100583.2_5098798_5099781_1-328_aa;T2T_CP100588.2_2078727_2079713_-1-329_aa   6.03e-05   506    657  152      60    211  152     87    238  152     73   0  120  None
PI  T2T_CP100583.2_5098798_5099781_1-328_aa;T2T_CP100588.2_2078727_2079713_-1-329_aa   4.16e-02   444    504   61       1     58   58     28     85   58     40   0  120  None
PI  T2T_CP100583.2_5098798_5099781_1-328_aa;T2T_CP100588.2_2107020_2108006_1-329_aa    4.69e-05   506    657  152      60    211  152     60    211  152     73   0  122  None
PI  T2T_CP100583.2_5098798_5099781_1-328_aa;T2T_CP100588.2_2138811_2139797_1-329_aa    5.32e-05   506    657  152      60    211  152     60    211  152     73   0  121  None
PI  T2T_CP100583.2_5098798_5099781_1-328_aa;T2T_CP100588.2_2153440_2154426_-1-329_aa   6.84e-05   506    657  152      60    211  152     87    238  152     73   0  119  None
PI  T2T_CP100583.2_5098798_5099781_1-328_aa;T2T_CP100588.2_2153440_2154426_-1-329_aa   4.43e-02   444    504   61       1     58   58     28     85   58     40   0  119  None
PI  T2T_CP100583.2_5098798_5099781_1-328_aa;T2T_CP100588.2_2167138_2168124_-1-329_aa   6.03e-05   506    657  152      60    211  152     87    238  152     73   0  120  None
PI  T2T_CP100583.2_5098798_5099781_1-328_aa;T2T_CP100588.2_2167138_2168124_-1-329_aa   4.16e-02   444    504   61       1     58   58     28     85   58     40   0  120  None
PI  T2T_CP100583.2_5098798_5099781_1-328_aa;T2T_CP100588.2_2185849_2186835_-1-329_aa   3.00e-02   579    657   79     133    211   79    160    238   79     41   0  122  None
PI  T2T_CP100583.2_5098798_5099781_1-328_aa;T2T_CP100588.2_2204178_2205164_-1-329_aa   5.32e-05   506    657  152      60    211  152     87    238  152     73   0  121  None
PI  T2T_CP100583.2_5098798_5099781_1-328_aa;T2T_CP100588.2_2249125_2250111_1-329_aa    5.32e-05   506    657  152      60    211  152     60    211  152     73   0  121  None
PI  T2T_CP100583.2_5098798_5099781_1-328_aa;T2T_CP100588.2_2249125_2250111_1-329_aa    3.20e-02     1    504  504       1     58   58      1     58   58     41   0  121  None
PI  T2T_CP100583.2_5098798_5099781_1-328_aa;T2T_CP100588.2_2305892_2306878_1-329_aa    6.03e-05   506    657  152      60    211  152     60    211  152     73   0  120  None
PI  T2T_CP100583.2_5098798_5099781_1-328_aa;T2T_CP100588.2_2305892_2306878_1-329_aa    3.42e-02     1    504  504       1     58   58      1     58   58     41   0  120  None
PI  T2T_CP100583.2_5098798_5099781_1-328_aa;T2T_CP100588.2_2334641_2335624_-1-345_aa   4.69e-05   506    657  152      60    211  152     87    238  152     73   0  122  None
PI  T2T_CP100583.2_5098798_5099781_1-328_aa;T2T_CP100588.2_2334641_2335624_-1-345_aa   3.66e-02   444    504   61       1     58   58     28     85   58     40   0  122  None
PI  T2T_CP100583.2_5098798_5099781_1-328_aa;T2T_CP100588.2_2376351_2377337_-1-329_aa   6.84e-05   506    657  152      60    211  152     87    238  152     73   0  119  None
PI  T2T_CP100583.2_5098798_5099781_1-328_aa;T2T_CP100588.2_2376351_2377337_-1-329_aa   4.43e-02   444    504   61       1     58   58     28     85   58     40   0  119  None
PI  T2T_CP100583.2_5098798_5099781_1-328_aa;T2T_CP100588.2_2417267_2418250_1-320_aa    8.81e-04   540    657  118      94    211  118     94    211  118     59   0  121  None
PI  T2T_CP100583.2_5098798_5099781_1-328_aa;T2T_CP100588.2_2417267_2418250_1-320_aa    3.20e-02     1    504  504       1     58   58      1     58   58     41   0  121  None
PI  T2T_CP100583.2_5098798_5099781_1-328_aa;T2T_CP100588.2_2435573_2436559_-1-329_aa   6.03e-05   506    657  152      60    211  152     87    238  152     73   0  120  None
PI  T2T_CP100583.2_5098798_5099781_1-328_aa;T2T_CP100588.2_2435573_2436559_-1-329_aa   4.16e-02   444    504   61       1     58   58     28     85   58     40   0  120  None
PI  T2T_CP100583.2_5098798_5099781_1-328_aa;T2T_CP100588.2_2454337_2455323_-1-329_aa   4.69e-05   506    657  152      60    211  152     87    238  152     73   0  122  None
PI  T2T_CP100583.2_5098798_5099781_1-328_aa;T2T_CP100588.2_2454337_2455323_-1-329_aa   3.66e-02   444    504   61       1     58   58     28     85   58     40   0  122  None
PI  T2T_CP100583.2_5098798_5099781_1-328_aa;T2T_CP100588.2_2494873_2495859_-1-329_aa   5.32e-05   506    657  152      60    211  152     87    238  152     73   0  121  None
PI  T2T_CP100583.2_5098798_5099781_1-328_aa;T2T_CP100588.2_2494873_2495859_-1-329_aa   3.90e-02   444    504   61       1     58   58     28     85   58     40   0  121  None
PI  T2T_CP100583.2_5098798_5099781_1-328_aa;T2T_CP100588.2_2556019_2557002_1-320_aa    6.84e-05   506    657  152      60    211  152     60    211  152     73   0  119  None
PI  T2T_CP100583.2_5098798_5099781_1-328_aa;T2T_CP100588.2_2556019_2557002_1-320_aa    3.65e-02     1    504  504       1     58   58      1     58   58     41   0  119  None
PI  T2T_CP100583.2_5098798_5099781_1-328_aa;T2T_CP100588.2_2573948_2574934_-1-329_aa   5.32e-05   506    657  152      60    211  152     87    238  152     73   0  121  None
PI  T2T_CP100583.2_5098798_5099781_1-328_aa;T2T_CP100588.2_2573948_2574934_-1-329_aa   3.90e-02   444    504   61       1     58   58     28     85   58     40   0  121  None
PI  T2T_CP100583.2_5098798_5099781_1-328_aa;T2T_CP100588.2_2590840_2591826_1-329_aa    6.84e-05   506    657  152      60    211  152     60    211  152     73   0  119  None
PI  T2T_CP100583.2_5098798_5099781_1-328_aa;T2T_CP100588.2_2590840_2591826_1-329_aa    3.65e-02     1    504  504       1     58   58      1     58   58     41   0  119  None
PI  T2T_CP100583.2_5098798_5099781_1-328_aa;T2T_CP100588.2_2608844_2609830_1-329_aa    6.03e-05   506    657  152      60    211  152     60    211  152     73   0  120  None
PI  T2T_CP100583.2_5098798_5099781_1-328_aa;T2T_CP100588.2_2608844_2609830_1-329_aa    3.42e-02     1    504  504       1     58   58      1     58   58     41   0  120  None
PI  T2T_CP100583.2_5098798_5099781_1-328_aa;T2T_CP100588.2_2626640_2627626_1-329_aa    5.32e-05   506    657  152      60    211  152     60    211  152     73   0  121  None
PI  T2T_CP100583.2_5098798_5099781_1-328_aa;T2T_CP100588.2_2626640_2627626_1-329_aa    3.20e-02     1    504  504       1     58   58      1     58   58     41   0  121  None
PI  T2T_CP100583.2_5098798_5099781_1-328_aa;T2T_CP100588.2_2663568_2664554_1-329_aa    7.75e-05   506    657  152      60    211  152     60    211  152     73   0  118  None
PI  T2T_CP100583.2_5098798_5099781_1-328_aa;T2T_CP100588.2_2663568_2664554_1-329_aa    3.90e-02     1    504  504       1     58   58      1     58   58     41   0  118  None
PI  T2T_CP100583.2_5098798_5099781_1-328_aa;T2T_CP100588.2_2680504_2681490_1-329_aa    5.32e-05   506    657  152      60    211  152     60    211  152     73   0  121  None
PI  T2T_CP100583.2_5098798_5099781_1-328_aa;T2T_CP100588.2_2680504_2681490_1-329_aa    3.20e-02     1    504  504       1     58   58      1     58   58     41   0  121  None
PI  T2T_CP100583.2_5098798_5099781_1-328_aa;T2T_CP100588.2_2734732_2735718_1-329_aa    6.03e-05   506    657  152      60    211  152     60    211  152     73   0  120  None
PI  T2T_CP100583.2_5098798_5099781_1-328_aa;T2T_CP100588.2_2734732_2735718_1-329_aa    3.42e-02     1    504  504       1     58   58      1     58   58     41   0  120  None
PI  T2T_CP100583.2_5098798_5099781_1-328_aa;T2T_CP100588.2_2753021_2754007_1-329_aa    5.32e-05   506    657  152      60    211  152     60    211  152     73   0  121  None
PI  T2T_CP100583.2_5098798_5099781_1-328_aa;T2T_CP100588.2_2753021_2754007_1-329_aa    3.20e-02     1    504  504       1     58   58      1     58   58     41   0  121  None
PI  T2T_CP100583.2_5098798_5099781_1-328_aa;T2T_CP100588.2_2793478_2794464_1-329_aa    6.03e-05   506    657  152      60    211  152     60    211  152     73   0  120  None
PI  T2T_CP100583.2_5098798_5099781_1-328_aa;T2T_CP100588.2_2855829_2856815_-1-329_aa   4.74e-08   444    657  214       1    211  211     28    238  211    114   0  115  None
PI  T2T_CP100583.2_5103276_5104232_-1-319_aa;T2T_CP100583.2_5117018_5117953_-1-312_aa  2.85e-05   448    667  220       5    221  217      5    221  217    119   0   78  None
PI  T2T_CP100583.2_5103276_5104232_-1-319_aa;T2T_CP100583.2_5117018_5117953_-1-312_aa  1.53e-03   785    898  114     333    446  114    333    446  114     87   0   78  None
PI  T2T_CP100583.2_5103276_5104232_-1-319_aa;T2T_CP100583.2_5117018_5117953_-1-312_aa  4.33e-02  1113   1189   77     649    725   77    649    725   77     60   0   78  None
PI  T2T_CP100583.2_5103276_5104232_-1-319_aa;T2T_CP100583.2_5126260_5127171_1-312_aa   3.14e-06     1    667  667       1    221  221      1    221  221    121   0   88  None
PI  T2T_CP100583.2_5103276_5104232_-1-319_aa;T2T_CP100583.2_5126260_5127171_1-312_aa   2.13e-03   785    883   99     333    431   99    333    431   99     75   0   88  None
PI  T2T_CP100583.2_5103276_5104232_-1-319_aa;T2T_CP100583.2_5141513_5142472_1-320_aa   9.50e-07     1    667  667       1    221  221      1    221  221    121   0   94  None
PI  T2T_CP100583.2_5103276_5104232_-1-319_aa;T2T_CP100583.2_5141513_5142472_1-320_aa   3.01e-03   787    877   91     335    425   91    335    425   91     68   0   94  None
PI  T2T_CP100583.2_5103276_5104232_-1-319_aa;T2T_CP100583.2_5162225_5163193_1-350_aa   3.14e-06     1    667  667       1    221  221      1    221  221    121   0   88  None
PI  T2T_CP100583.2_5103276_5104232_-1-319_aa;T2T_CP100583.2_5162225_5163193_1-350_aa   1.77e-02  1113   1189   77     649    725   77    652    728   77     60   0   88  None
PI  T2T_CP100583.2_5103276_5104232_-1-319_aa;T2T_CP100583.2_5179217_5180185_-1-323_aa  1.16e-06     1    667  667       1    221  221      1    221  221    121   0   93  None
PI  T2T_CP100583.2_5103276_5104232_-1-319_aa;T2T_CP100583.2_5179217_5180185_-1-323_aa  1.11e-02  1113   1189   77     649    725   77    658    734   77     60   0   93  None
PI  T2T_CP100583.2_5103276_5104232_-1-319_aa;T2T_CP100583.2_5188847_5189833_1-320_aa   2.68e-02   503    640  138      57    194  138     57    194  138     68   0   73  None
PI  T2T_CP100583.2_5103276_5104232_-1-319_aa;T2T_CP100583.2_5193695_5194657_-1-357_aa  1.49e-08   448    667  220       5    221  217    113    329  217    119   0  116  None
PI  T2T_CP100583.2_5103276_5104232_-1-319_aa;T2T_CP100583.2_5202138_5203100_1-321_aa   7.00e-05   787    902  116     335    450  116    335    450  116     88   0   99  None
PI  T2T_CP100583.2_5103276_5104232_-1-319_aa;T2T_CP100583.2_5202138_5203100_1-321_aa   4.11e-04     1    583  583       1    137  137      1    137  137     77   0   99  None
PI  T2T_CP100583.2_5103276_5104232_-1-319_aa;T2T_CP100583.2_5206891_5207850_-1-322_aa  3.70e-03   489    654  166      43    208  166     43    208  166     83   0   75  None
PI  T2T_CP100583.2_5103276_5104232_-1-319_aa;T2T_CP100583.2_5216114_5217049_1-346_aa   1.53e-03   804    897   94     352    445   94    352    445   94     74   0   92  None
PI  T2T_CP100583.2_5103276_5104232_-1-319_aa;T2T_CP100583.2_5216114_5217049_1-346_aa   2.21e-02   497    609  113      51    163  113     51    163  113     56   0   92  None
PI  T2T_CP100583.2_5103276_5104232_-1-319_aa;T2T_CP100583.2_5223064_5224026_-1-321_aa  3.11e-05   459    640  182      13    194  182     13    194  182     96   0   96  None
PI  T2T_CP100583.2_5103276_5104232_-1-319_aa;T2T_CP100583.2_5223064_5224026_-1-321_aa  3.37e-02  1113   1176   64     649    712   64    652    715   64     51   0   96  None
PI  T2T_CP100583.2_5103276_5104232_-1-319_aa;T2T_CP100583.2_5233476_5234459_1-328_aa   1.61e-05   448    667  220       5    221  217      5    221  217    119   0   81  None
PI  T2T_CP100583.2_5103276_5104232_-1-319_aa;T2T_CP100583.2_5240486_5241436_-1-317_aa  2.13e-02     1    565  565       1    119  119      1    119  119     65   0   79  None
PI  T2T_CP100583.2_5103276_5104232_-1-319_aa;T2T_CP100583.2_5249466_5250437_1-308_aa   3.14e-06     1    667  667       1    221  221      1    221  221    121   0   88  None
PI  T2T_CP100583.2_5103276_5104232_-1-319_aa;T2T_CP100583.2_5249466_5250437_1-308_aa   1.54e-02   830    902   73     378    450   73    378    450   73     61   0   88  None
PI  T2T_CP100583.2_5103276_5104232_-1-319_aa;T2T_CP100583.2_5256460_5257443_-1-328_aa  1.51e-05     1    667  667       1    221  221      1    221  221    121   0   80  None
PI  T2T_CP100583.2_5103276_5104232_-1-319_aa;T2T_CP100583.2_5256460_5257443_-1-328_aa  1.50e-02   803    886   84     351    434   84    351    434   84     67   0   80  None
PI  T2T_CP100583.2_5103276_5104232_-1-319_aa;T2T_CP100583.2_5262712_5263650_-1-313_aa  1.42e-03     1    610  610       1    164  164      1    164  164     91   0   75  None
PI  T2T_CP100583.2_5103276_5104232_-1-319_aa;T2T_CP100583.2_5262712_5263650_-1-313_aa  2.91e-03   785    896  112     333    444  112    333    444  112     85   0   75  None
PI  T2T_CP100583.2_5103276_5104232_-1-319_aa;T2T_CP100583.2_5271112_5272047_1-312_aa   3.66e-04     1    593  593       1    147  147      1    147  147     81   0   95  None
PI  T2T_CP100583.2_5103276_5104232_-1-319_aa;T2T_CP100583.2_5271112_5272047_1-312_aa   6.80e-03   819    896   78     367    444   78    367    444   78     62   0   95  None
PI  T2T_CP100583.2_5103276_5104232_-1-319_aa;T2T_CP100583.2_5279180_5280142_-1-321_aa  6.35e-07     1    667  667       1    221  221      1    221  221    121   0   96  None
PI  T2T_CP100583.2_5103276_5104232_-1-319_aa;T2T_CP100583.2_5279180_5280142_-1-321_aa  8.40e-03  1113   1189   77     649    725   77    652    728   77     60   0   96  None
PI  T2T_CP100583.2_5103276_5104232_-1-319_aa;T2T_CP100583.2_5290053_5291012_1-320_aa   1.61e-05   448    667  220       5    221  217      5    221  217    119   0   81  None
PI  T2T_CP100583.2_5103276_5104232_-1-319_aa;T2T_CP100583.2_5290053_5291012_1-320_aa   4.12e-04   787    908  122     335    456  122    335    456  122     94   0   81  None
PI  T2T_CP100583.2_5103276_5104232_-1-319_aa;T2T_CP100583.2_5297001_5297963_1-321_aa   3.46e-07     1    667  667       1    221  221      1    221  221    121   0   99  None
PI  T2T_CP100583.2_5103276_5104232_-1-319_aa;T2T_CP100583.2_5297001_5297963_1-321_aa   4.28e-02   775    841   67     323    389   67    323    389   67     48   0   99  None
PI  T2T_CP100583.2_5103276_5104232_-1-319_aa;T2T_CP100583.2_5310501_5311478_-1-326_aa  3.14e-06     1    667  667       1    221  221      1    221  221    121   0   88  None
PI  T2T_CP100583.2_5103276_5104232_-1-319_aa;T2T_CP100583.2_5320189_5321130_1-314_aa   8.24e-08     1    667  667       1    221  221      1    221  221    121   0  106  None
PI  T2T_CP100583.2_5103276_5104232_-1-319_aa;T2T_CP100583.2_5320189_5321130_1-314_aa   3.58e-02   844    897   54     392    445   54    392    445   54     46   0  106  None
PI  T2T_CP100583.2_5103276_5104232_-1-319_aa;T2T_CP100583.2_5326531_5327493_1-321_aa   1.65e-04   491    667  177      45    221  177     45    221  177     90   0   91  None
PI  T2T_CP100583.2_5103276_5104232_-1-319_aa;T2T_CP100583.2_5334174_5335109_-1-348_aa  4.97e-07   444    667  224       1    221  221    109    329  221    120   0   98  None
PI  T2T_CP100583.2_5103276_5104232_-1-319_aa;T2T_CP100583.2_5334174_5335109_-1-348_aa  2.46e-02   785    855   71     333    403   71    441    511   71     52   0   98  None
PI  T2T_CP100583.2_5103276_5104232_-1-319_aa;T2T_CP100583.2_5334174_5335109_-1-348_aa  3.94e-02  1131   1195   65     667    731   65    775    839   65     49   0   98  None
PI  T2T_CP100583.2_5103276_5104232_-1-319_aa;T2T_CP100583.2_5344603_5345565_1-321_aa   1.16e-06     1    667  667       1    221  221      1    221  221    121   0   93  None
PI  T2T_CP100583.2_5103276_5104232_-1-319_aa;T2T_CP100583.2_5359303_5360262_1-337_aa   4.67e-06     1    667  667       1    221  221      1    221  221    121   0   86  None
PI  T2T_CP100583.2_5103276_5104232_-1-319_aa;T2T_CP100583.2_5359303_5360262_1-337_aa   4.80e-02   850    914   65     398    462   65    398    462   65     54   0   86  None
PI  T2T_CP100583.2_5103276_5104232_-1-319_aa;T2T_CP100583.2_5368794_5369723_-1-312_aa  1.83e-05     1    667  667       1    221  221      1    221  221    121   0   79  None
PI  T2T_CP100583.2_5103276_5104232_-1-319_aa;T2T_CP100583.2_5377736_5378719_1-319_aa   1.51e-05     1    667  667       1    221  221      1    221  221    121   0   80  None
PI  T2T_CP100583.2_5103276_5104232_-1-319_aa;T2T_CP100583.2_5384491_5385474_-1-328_aa  7.63e-05     1    640  640       1    194  194      1    194  194    107   0   81  None
PI  T2T_CP100583.2_5103276_5104232_-1-319_aa;T2T_CP100583.2_5384491_5385474_-1-328_aa  4.83e-03  1113   1207   95     649    743   95    649    743   95     75   0   81  None
PI  T2T_CP100583.2_5103276_5104232_-1-319_aa;T2T_CP100583.2_5395041_5396000_1-320_aa   1.83e-05     1    667  667       1    221  221      1    221  221    121   0   79  None
PI  T2T_CP100583.2_5103276_5104232_-1-319_aa;T2T_CP100583.2_5395041_5396000_1-320_aa   3.79e-04   775    898  124     323    446  124    323    446  124     97   0   79  None
PI  T2T_CP100583.2_5103276_5104232_-1-319_aa;T2T_CP100583.2_5411987_5412946_1-343_aa   2.22e-05     1    667  667       1    221  221      1    221  221    121   0   78  None
PI  T2T_CP100583.2_5103276_5104232_-1-319_aa;T2T_CP100583.2_5411987_5412946_1-343_aa   4.15e-03   803    902  100     351    450  100    351    450  100     79   0   78  None
PI  T2T_CP100583.2_5103276_5104232_-1-319_aa;T2T_CP100583.2_5442729_5443685_-1-345_aa  2.51e-05   444    667  224       1    221  221     79    299  221    120   0   78  None
PI  T2T_CP100583.2_5103276_5104232_-1-319_aa;T2T_CP100583.2_5442729_5443685_-1-345_aa  4.89e-02   816    888   73     364    436   73    442    514   73     59   0   78  None
PI  T2T_CP100583.2_5103276_5104232_-1-319_aa;T2T_CP100583.2_5453234_5454193_-1-320_aa  1.14e-03   514    667  154      68    221  154     68    221  154     76   0   92  None
PI  T2T_CP100583.2_5103276_5104232_-1-319_aa;T2T_CP100583.2_5453234_5454193_-1-320_aa  2.78e-03   816    902   87     364    450   87    364    450   87     70   0   92  None
PI  T2T_CP100583.2_5103276_5104232_-1-319_aa;T2T_CP100583.2_5453234_5454193_-1-320_aa  4.58e-02  1113   1176   64     649    712   64    649    712   64     51   0   92  None
PI  T2T_CP100583.2_5103276_5104232_-1-319_aa;T2T_CP100583.2_5470730_5471671_1-328_aa   8.80e-05   448    667  220       5    221  217      5    221  217    119   0   72  None
PI  T2T_CP100583.2_5103276_5104232_-1-319_aa;T2T_CP100583.2_5470730_5471671_1-328_aa   9.72e-04   785    911  127     333    459  127    333    459  127     98   0   72  None
PI  T2T_CP100583.2_5103276_5104232_-1-319_aa;T2T_CP100583.2_5476832_5477767_-1-294_aa  3.83e-06     1    667  667       1    221  221      1    221  221    121   0   87  None
PI  T2T_CP100583.2_5103276_5104232_-1-319_aa;T2T_CP100583.2_5476832_5477767_-1-294_aa  2.56e-02   843    909   67     391    457   67    391    457   67     58   0   87  None
PI  T2T_CP100583.2_5103276_5104232_-1-319_aa;T2T_CP100583.2_5485773_5486744_1-324_aa   2.03e-05   456    667  212      10    221  212     10    221  212    113   0   84  None
PI  T2T_CP100583.2_5103276_5104232_-1-319_aa;T2T_CP100583.2_5485773_5486744_1-324_aa   2.60e-03   817    911   95     365    459   95    365    459   95     77   0   84  None
PI  T2T_CP100583.2_5103276_5104232_-1-319_aa;T2T_CP100583.2_5493669_5494631_-1-321_aa  5.19e-07     1    667  667       1    221  221      1    221  221    121   0   97  None
PI  T2T_CP100583.2_5103276_5104232_-1-319_aa;T2T_CP100583.2_5493669_5494631_-1-321_aa  1.94e-05   785    911  127     333    459  127    333    459  127     98   0   97  None
PI  T2T_CP100583.2_5103276_5104232_-1-319_aa;T2T_CP100583.2_5499880_5500860_-1-314_aa  5.28e-03     1    560  560       1    114  114      1    114  114     63   0   96  None
PI  T2T_CP100583.2_5103276_5104232_-1-319_aa;T2T_CP100583.2_5499880_5500860_-1-314_aa  1.34e-02   562    667  106     116    221  106    116    221  106     57   0   96  None
PI  T2T_CP100583.2_5103276_5104232_-1-319_aa;T2T_CP100583.2_5508571_5509482_1-312_aa   1.52e-03     1    593  593       1    147  147      1    147  147     81   0   84  None
PI  T2T_CP100583.2_5103276_5104232_-1-319_aa;T2T_CP100583.2_5508571_5509482_1-312_aa   1.95e-02   775    855   81     323    403   81    323    403   81     62   0   84  None
PI  T2T_CP100583.2_5103276_5104232_-1-319_aa;T2T_CP100583.2_5517309_5518268_-1-320_aa  7.76e-04   785    898  114     333    446  114    333    446  114     87   0   83  None
PI  T2T_CP100583.2_5103276_5104232_-1-319_aa;T2T_CP100583.2_5517309_5518268_-1-320_aa  1.64e-02     1    562  562       1    116  116      1    116  116     64   0   83  None
PI  T2T_CP100583.2_5103276_5104232_-1-319_aa;T2T_CP100583.2_5525882_5526823_-1-314_aa  1.37e-04   502    667  166      56    221  166     56    221  166     83   0  100  None
PI  T2T_CP100583.2_5103276_5104232_-1-319_aa;T2T_CP100583.2_5525882_5526823_-1-314_aa  2.55e-03   812    894   83     360    442   83    360    442   83     65   0  100  None
PI  T2T_CP100583.2_5103276_5104232_-1-319_aa;T2T_CP100583.2_5534271_5535206_1-348_aa   1.78e-04   448    638  191       5    192  188      5    192  188    103   0   79  None
PI  T2T_CP100583.2_5103276_5104232_-1-319_aa;T2T_CP100583.2_5534271_5535206_1-348_aa   3.34e-04   787    914  128     335    462  128    335    462  128     98   0   79  None
PI  T2T_CP100583.2_5103276_5104232_-1-319_aa;T2T_CP100583.2_5544225_5545160_1-312_aa   1.51e-05     1    667  667       1    221  221      1    221  221    121   0   80  None
PI  T2T_CP100583.2_5103276_5104232_-1-319_aa;T2T_CP100583.2_5550634_5551593_-1-320_aa  2.63e-04   787    908  122     335    456  122    335    456  122     94   0   84  None
PI  T2T_CP100583.2_5103276_5104232_-1-319_aa;T2T_CP100583.2_5560476_5561459_1-354_aa   5.14e-04   786    911  126     334    459  126    334    459  126     97   0   77  None
PI  T2T_CP100583.2_5103276_5104232_-1-319_aa;T2T_CP100583.2_5560476_5561459_1-354_aa   1.07e-03     1    610  610       1    164  164      1    164  164     91   0   77  None
PI  T2T_CP100583.2_5103276_5104232_-1-319_aa;T2T_CP100583.2_5569088_5570056_-1-323_aa  8.22e-04   471    654  184      25    208  184     25    208  184     92   0   78  None
PI  T2T_CP100583.2_5103276_5104232_-1-319_aa;T2T_CP100583.2_5569088_5570056_-1-323_aa  1.62e-02   669    748   80     223    302   80    223    302   80     68   0   78  None
PI  T2T_CP100583.2_5103276_5104232_-1-319_aa;T2T_CP100583.2_5577814_5578785_1-324_aa   5.68e-06     1    667  667       1    221  221      1    221  221    121   0   85  None
PI  T2T_CP100583.2_5103276_5104232_-1-319_aa;T2T_CP100583.2_5577814_5578785_1-324_aa   2.31e-03   817    911   95     365    459   95    365    459   95     77   0   85  None
PI  T2T_CP100583.2_5103276_5104232_-1-319_aa;T2T_CP100583.2_5596579_5597547_1-323_aa   1.61e-05     1    640  640       1    194  194      1    194  194    107   0   90  None
PI  T2T_CP100583.2_5103276_5104232_-1-319_aa;T2T_CP100583.2_5596579_5597547_1-323_aa   1.94e-03   803    896   94     351    444   94    351    444   94     74   0   90  None
PI  T2T_CP100583.2_5103276_5104232_-1-319_aa;T2T_CP100583.2_5610017_5610976_-1-323_aa  7.15e-03     1    565  565       1    119  119      1    119  119     65   0   90  None
PI  T2T_CP100583.2_5103276_5104232_-1-319_aa;T2T_CP100583.2_5610017_5610976_-1-323_aa  3.02e-02   567    667  101     121    221  101    121    221  101     55   0   90  None
PI  T2T_CP100583.2_5103276_5104232_-1-319_aa;T2T_CP100583.2_5617999_5618925_1-309_aa   1.65e-04     1    654  654       1    208  208      1    208  208    112   0   73  None
PI  T2T_CP100583.2_5103276_5104232_-1-319_aa;T2T_CP100583.2_5627621_5628574_1-318_aa   1.80e-04     1    667  667       1    221  221      1    221  221    121   0   67  None
PI  T2T_CP100583.2_5103276_5104232_-1-319_aa;T2T_CP100583.2_5636652_5637620_-1-323_aa  1.73e-06     1    667  667       1    221  221      1    221  221    121   0   91  None
PI  T2T_CP100583.2_5103276_5104232_-1-319_aa;T2T_CP100583.2_5636652_5637620_-1-323_aa  3.71e-02   787    858   72     335    406   72    335    406   72     53   0   91  None
PI  T2T_CP100583.2_5103276_5104232_-1-319_aa;T2T_CP100583.2_5644003_5644971_1-346_aa   1.43e-04   448    617  170       5    171  167      5    171  167     93   0   89  None
PI  T2T_CP100583.2_5103276_5104232_-1-319_aa;T2T_CP100583.2_5644003_5644971_1-346_aa   3.38e-04   803    911  109     351    459  109    351    459  109     87   0   89  None
PI  T2T_CP100583.2_5103276_5104232_-1-319_aa;T2T_CP100583.2_5651053_5652036_-1-328_aa  6.91e-06     1    667  667       1    221  221      1    221  221    121   0   84  None
PI  T2T_CP100583.2_5103276_5104232_-1-319_aa;T2T_CP100583.2_5660114_5661052_1-347_aa   1.99e-02   461    557   97      15    111   97     15    111   97     49   0  107  None
PI  T2T_CP100583.2_5103276_5104232_-1-319_aa;T2T_CP100583.2_5660114_5661052_1-347_aa   1.99e-02   559    654   96     113    208   96    113    208   96     49   0  107  None
PI  T2T_CP100583.2_5103276_5104232_-1-319_aa;T2T_CP100583.2_5660114_5661052_1-347_aa   3.34e-02   844    897   54     392    445   54    392    445   54     46   0  107  None
PI  T2T_CP100583.2_5103276_5104232_-1-319_aa;T2T_CP100583.2_5660114_5661052_1-347_aa   4.70e-02  1131   1189   59     667    725   59    667    725   59     44   0  107  None
PI  T2T_CP100583.2_5103276_5104232_-1-319_aa;T2T_CP100583.2_5666373_5667335_1-321_aa   1.47e-06   457    667  211      11    221  211     11    221  211    112   0   99  None
PI  T2T_CP100583.2_5103276_5104232_-1-319_aa;T2T_CP100583.2_5666373_5667335_1-321_aa   1.40e-05   785    911  127     333    459  127    333    459  127     98   0   99  None
PI  T2T_CP100583.2_5103276_5104232_-1-319_aa;T2T_CP100583.2_5666373_5667335_1-321_aa   1.41e-02  1107   1176   70     643    712   70    646    715   70     55   0   99  None
PI  T2T_CP100583.2_5103276_5104232_-1-319_aa;T2T_CP100583.2_5675197_5676132_-1-339_aa  3.68e-05   444    667  224       1    221  221     82    302  221    120   0   76  None
PI  T2T_CP100583.2_5103276_5104232_-1-319_aa;T2T_CP100583.2_5675197_5676132_-1-339_aa  1.56e-02   816    902   87     364    450   87    445    531   87     70   0   76  None
PI  T2T_CP100583.2_5103276_5104232_-1-319_aa;T2T_CP100583.2_5684654_5685568_1-305_aa   2.11e-06     1    667  667       1    221  221      1    221  221    121   0   90  None
PI  T2T_CP100583.2_5103276_5104232_-1-319_aa;T2T_CP100583.2_5684654_5685568_1-305_aa   7.97e-05   775    897  123     323    445  123    323    445  123     96   0   90  None
PI  T2T_CP100583.2_5103276_5104232_-1-319_aa;T2T_CP100583.2_5689383_5690369_-1-322_aa  8.75e-03     1    595  595       1    149  149      1    149  149     82   0   69  None
PI  T2T_CP100583.2_5103276_5104232_-1-319_aa;T2T_CP100583.2_5702042_5703001_1-320_aa   1.95e-04   471    667  197      25    221  197     25    221  197    101   0   80  None
PI  T2T_CP100583.2_5103276_5104232_-1-319_aa;T2T_CP100583.2_5702042_5703001_1-320_aa   3.63e-02  1081   1153   73     617    689   73    617    689   73     60   0   80  None
PI  T2T_CP100583.2_5103276_5104232_-1-319_aa;T2T_CP100583.2_5707387_5708349_1-321_aa   4.24e-07     1    667  667       1    221  221      1    221  221    121   0   98  None
PI  T2T_CP100583.2_5103276_5104232_-1-319_aa;T2T_CP100583.2_5707387_5708349_1-321_aa   6.41e-04   785    883   99     333    431   99    333    431   99     75   0   98  None
PI  T2T_CP100583.2_5103276_5104232_-1-319_aa;T2T_CP100583.2_5712125_5712964_-1-323_aa  4.37e-06   453    667  215       7    221  215      7    221  215    116   0   90  None
PI  T2T_CP100583.2_5103276_5104232_-1-319_aa;T2T_CP100583.2_5712125_5712964_-1-323_aa  1.65e-04   796    914  119     344    462  119    344    462  119     91   0   90  None
PI  T2T_CP100583.2_5103276_5104232_-1-319_aa;T2T_CP100583.2_5712125_5712964_-1-323_aa  1.47e-02  1113   1189   77     649    725   77    652    728   77     60   0   90  None
PI  T2T_CP100583.2_5103276_5104232_-1-319_aa;T2T_CP100583.2_5722417_5723367_1-320_aa   3.89e-04   796    908  113     344    456  113    344    456  113     87   0   88  None
PI  T2T_CP100583.2_5103276_5104232_-1-319_aa;T2T_CP100583.2_5722417_5723367_1-320_aa   1.01e-02  1107   1189   83     643    725   83    643    725   83     64   0   88  None
PI  T2T_CP100583.2_5103276_5104232_-1-319_aa;T2T_CP100583.2_5729728_5730663_1-312_aa   3.95e-05     1    667  667       1    221  221      1    221  221    121   0   75  None
PI  T2T_CP100583.2_5103276_5104232_-1-319_aa;T2T_CP100583.2_5729728_5730663_1-312_aa   1.81e-03  1080   1189  110     616    725  110    616    725  110     89   0   75  None
PI  T2T_CP100583.2_5103276_5104232_-1-319_aa;T2T_CP100583.2_5735486_5736448_-1-366_aa  4.18e-04   504    667  164      58    221  164    193    356  164     81   0   94  None
PI  T2T_CP100583.2_5103276_5104232_-1-319_aa;T2T_CP100583.2_5735486_5736448_-1-366_aa  3.93e-02  1113   1176   64     649    712   64    787    850   64     51   0   94  None
PI  T2T_CP100583.2_5103276_5104232_-1-319_aa;T2T_CP100583.2_5744064_5745005_-1-343_aa  7.11e-07   448    667  220       5    221  217     92    308  217    119   0   97  None
PI  T2T_CP100583.2_5103276_5104232_-1-319_aa;T2T_CP100583.2_5744064_5745005_-1-343_aa  1.09e-04   803    911  109     351    459  109    438    546  109     87   0   97  None
PI  T2T_CP100583.2_5103276_5104232_-1-319_aa;T2T_CP100583.2_5747982_5748941_-1-320_aa  1.73e-06     1    667  667       1    221  221      1    221  221    121   0   91  None
PI  T2T_CP100583.2_5103276_5104232_-1-319_aa;T2T_CP100583.2_5747982_5748941_-1-320_aa  1.11e-03   803    900   98     351    448   98    351    448   98     77   0   91  None
PI  T2T_CP100583.2_5103276_5104232_-1-319_aa;T2T_CP100583.2_5757729_5758643_1-328_aa   9.50e-07     1    667  667       1    221  221      1    221  221    121   0   94  None
PI  T2T_CP100583.2_5103276_5104232_-1-319_aa;T2T_CP100583.2_5757729_5758643_1-328_aa   4.08e-03   796    883   88     344    431   88    344    431   88     66   0   94  None
PI  T2T_CP100583.2_5103276_5104232_-1-319_aa;T2T_CP100583.2_5769555_5770514_1-369_aa   1.51e-05     1    667  667       1    221  221      1    221  221    121   0   80  None
PI  T2T_CP100583.2_5103276_5104232_-1-319_aa;T2T_CP100583.2_5769555_5770514_1-369_aa   4.67e-02   844    911   68     392    459   68    392    459   68     58   0   80  None
PI  T2T_CP100583.2_5103276_5104232_-1-319_aa;T2T_CP100583.2_5777793_5778728_-1-348_aa  7.85e-05   444    667  224       1    221  221    109    329  221    120   0   72  None
PI  T2T_CP100583.2_5103276_5104232_-1-319_aa;T2T_CP100583.2_5786227_5787186_1-320_aa   1.51e-05     1    667  667       1    221  221      1    221  221    121   0   80  None
PI  T2T_CP100583.2_5103276_5104232_-1-319_aa;T2T_CP100583.2_5786227_5787186_1-320_aa   6.16e-04   782    901  120     330    449  120    330    449  120     92   0   80  None
PI  T2T_CP100583.2_5103276_5104232_-1-319_aa;T2T_CP100583.2_5795722_5796657_-1-312_aa  1.21e-03     1    634  634       1    188  188      1    188  188    103   0   67  None
PI  T2T_CP100583.2_5103276_5104232_-1-319_aa;T2T_CP100583.2_5805758_5806693_1-339_aa   5.80e-05   471    654  184      25    208  184     25    208  184     92   0   96  None
PI  T2T_CP100583.2_5103276_5104232_-1-319_aa;T2T_CP100583.2_5805758_5806693_1-339_aa   1.34e-02   819    889   71     367    437   71    367    437   71     57   0   96  None
PI  T2T_CP100583.2_5103276_5104232_-1-319_aa;T2T_CP100583.2_5825504_5826472_1-323_aa   3.59e-08     1    667  667       1    221  221      1    221  221    121   0  110  None
PI  T2T_CP100583.2_5103276_5104232_-1-319_aa;T2T_CP100583.2_5825504_5826472_1-323_aa   1.01e-04   817    911   95     365    459   95    365    459   95     77   0  110  None
PI  T2T_CP100583.2_5103276_5104232_-1-319_aa;T2T_CP100583.2_5825504_5826472_1-323_aa   2.17e-03  1113   1189   77     649    725   77    649    725   77     60   0  110  None
PI  T2T_CP100583.2_5103276_5104232_-1-319_aa;T2T_CP100583.2_5833310_5834245_-1-338_aa  5.36e-06   444    667  224       1    221  221     79    299  221    120   0   86  None
PI  T2T_CP100583.2_5103276_5104232_-1-319_aa;T2T_CP100583.2_5833310_5834245_-1-338_aa  6.77e-04   787    898  112     335    446  112    413    524  112     85   0   86  None
PI  T2T_CP100583.2_5103276_5104232_-1-319_aa;T2T_CP100583.2_5842561_5843544_1-319_aa   6.76e-04     1    600  600       1    154  154      1    154  154     86   0   85  None
PI  T2T_CP100583.2_5103276_5104232_-1-319_aa;T2T_CP100583.2_5849310_5850293_-1-328_aa  3.14e-06     1    667  667       1    221  221      1    221  221    121   0   88  None
PI  T2T_CP100583.2_5103276_5104232_-1-319_aa;T2T_CP100583.2_5849310_5850293_-1-328_aa  7.60e-03   804    886   83     352    434   83    352    434   83     66   0   88  None
PI  T2T_CP100583.2_5103276_5104232_-1-319_aa;T2T_CP100583.2_5872376_5873344_-1-323_aa  2.14e-03   521    666  146      75    220  146     75    220  146     71   0   93  None
PI  T2T_CP100583.2_5103276_5104232_-1-319_aa;T2T_CP100583.2_5872376_5873344_-1-323_aa  3.16e-02   787    858   72     335    406   72    335    406   72     53   0   93  None
PI  T2T_CP100583.2_5103276_5104232_-1-319_aa;T2T_CP100583.2_5881030_5881995_1-322_aa   7.77e-07     1    667  667       1    221  221      1    221  221    121   0   95  None
PI  T2T_CP100583.2_5103276_5104232_-1-319_aa;T2T_CP100583.2_5881030_5881995_1-322_aa   4.98e-04   803    902  100     351    450  100    357    456  100     79   0   95  None
PI  T2T_CP100583.2_5103276_5104232_-1-319_aa;T2T_CP100583.2_5888602_5889528_-1-309_aa  1.84e-03   832    911   80     380    459   80    371    450   80     67   0  100  None
PI  T2T_CP100583.2_5103276_5104232_-1-319_aa;T2T_CP100583.2_5888602_5889528_-1-309_aa  3.98e-02   547    640   94     101    194   94    101    194   94     48   0  100  None
PI  T2T_CP100583.2_5103276_5104232_-1-319_aa;T2T_CP100583.2_5908656_5909615_1-323_aa   9.98e-03   534    667  134      88    221  134     88    221  134     67   0   84  None
PI  T2T_CP100583.2_5103276_5104232_-1-319_aa;T2T_CP100583.2_5908656_5909615_1-323_aa   2.91e-02   843    911   69     391    459   69    391    459   69     59   0   84  None
PI  T2T_CP100583.2_5103276_5104232_-1-319_aa;T2T_CP100583.2_5917132_5918058_-1-312_aa  2.12e-02  1113   1189   77     649    725   77    649    725   77     60   0   86  None
PI  T2T_CP100583.2_5103276_5104232_-1-319_aa;T2T_CP100583.2_5927135_5928097_1-321_aa   1.94e-02     1    530  530       1     84   84      1     84   84     51   0  103  None
PI  T2T_CP100583.2_5103276_5104232_-1-319_aa;T2T_CP100583.2_5927135_5928097_1-321_aa   1.94e-02  1113   1176   64     649    712   64    652    715   64     51   0  103  None
PI  T2T_CP100583.2_5103276_5104232_-1-319_aa;T2T_CP100583.2_5927135_5928097_1-321_aa   3.19e-02   834    889   56     382    437   56    382    437   56     48   0  103  None
PI  T2T_CP100583.2_5103276_5104232_-1-319_aa;T2T_CP100583.2_5934491_5935417_-1-309_aa  1.84e-03   832    911   80     380    459   80    371    450   80     67   0  100  None
PI  T2T_CP100583.2_5103276_5104232_-1-319_aa;T2T_CP100583.2_5934491_5935417_-1-309_aa  3.98e-02   547    640   94     101    194   94    101    194   94     48   0  100  None
PI  T2T_CP100583.2_5103276_5104232_-1-319_aa;T2T_CP100583.2_5950534_5951517_-1-328_aa  8.86e-04     1    600  600       1    154  154      1    154  154     86   0   83  None
PI  T2T_CP100583.2_5103276_5104232_-1-319_aa;T2T_CP100583.2_5950534_5951517_-1-328_aa  4.12e-02   847    914   68     395    462   68    395    462   68     57   0   83  None
PI  T2T_CP100583.2_5103276_5104232_-1-319_aa;T2T_CP100583.2_5960184_5961140_1-319_aa   9.81e-03     1    553  553       1    107  107      1    107  107     59   0   96  None
PI  T2T_CP100583.2_5103276_5104232_-1-319_aa;T2T_CP100583.2_5960184_5961140_1-319_aa   1.15e-02   787    863   77     335    411   77    332    408   77     58   0   96  None
PI  T2T_CP100583.2_5103276_5104232_-1-319_aa;T2T_CP100583.2_5970430_5971440_1-337_aa   4.19e-03     1    575  575       1    129  129      1    129  129     71   0   87  None
PI  T2T_CP100583.2_5103276_5104232_-1-319_aa;T2T_CP100583.2_5975884_5976843_1-320_aa   1.16e-03   448    600  153       5    154  150      5    154  150     84   0   83  None
PI  T2T_CP100583.2_5103276_5104232_-1-319_aa;T2T_CP100583.2_5985103_5986065_-1-359_aa  8.41e-03   521    638  118      75    192  118    189    306  118     56   0  103  None
PI  T2T_CP100583.2_5103276_5104232_-1-319_aa;T2T_CP100583.2_5985103_5986065_-1-359_aa  9.94e-03   849    914   66     397    462   66    511    576   66     55   0  103  None
PI  T2T_CP100583.2_5103276_5104232_-1-319_aa;T2T_CP100583.2_5992930_5993865_1-312_aa   7.40e-05   787    889  103     335    437  103    332    434  103     78   0  111  None
PI  T2T_CP100583.2_5103276_5104232_-1-319_aa;T2T_CP100583.2_5992930_5993865_1-312_aa   4.89e-03   453    554  102       7    108  102      7    108  102     55   0  111  None
PI  T2T_CP100583.2_5103276_5104232_-1-319_aa;T2T_CP100583.2_5992930_5993865_1-312_aa   8.43e-03  1113   1177   65     649    713   65    649    713   65     52   0  111  None
PI  T2T_CP100583.2_5103276_5104232_-1-319_aa;T2T_CP100588.2_1746702_1747685_-1-320_aa  7.75e-05   506    657  152      60    211  152     60    211  152     73   0  118  None
PI  T2T_CP100583.2_5103276_5104232_-1-319_aa;T2T_CP100588.2_1746702_1747685_-1-320_aa  3.90e-02     1    504  504       1     58   58      1     58   58     41   0  118  None
PI  T2T_CP100583.2_5103276_5104232_-1-319_aa;T2T_CP100588.2_1879511_1880494_1-320_aa   7.75e-05   506    657  152      60    211  152     60    211  152     73   0  118  None
PI  T2T_CP100583.2_5103276_5104232_-1-319_aa;T2T_CP100588.2_1879511_1880494_1-320_aa   3.90e-02     1    504  504       1     58   58      1     58   58     41   0  118  None
PI  T2T_CP100583.2_5103276_5104232_-1-319_aa;T2T_CP100588.2_1915137_1916123_-1-329_aa  8.78e-05   506    657  152      60    211  152     87    238  152     73   0  117  None
PI  T2T_CP100583.2_5103276_5104232_-1-319_aa;T2T_CP100588.2_1931919_1932902_1-320_aa   8.78e-05   506    657  152      60    211  152     60    211  152     73   0  117  None
PI  T2T_CP100583.2_5103276_5104232_-1-319_aa;T2T_CP100588.2_1947669_1948655_1-329_aa   7.75e-05   506    657  152      60    211  152     60    211  152     73   0  118  None
PI  T2T_CP100583.2_5103276_5104232_-1-319_aa;T2T_CP100588.2_1947669_1948655_1-329_aa   3.90e-02     1    504  504       1     58   58      1     58   58     41   0  118  None
PI  T2T_CP100583.2_5103276_5104232_-1-319_aa;T2T_CP100588.2_1967263_1968249_1-329_aa   7.75e-05   506    657  152      60    211  152     60    211  152     73   0  118  None
PI  T2T_CP100583.2_5103276_5104232_-1-319_aa;T2T_CP100588.2_1981896_1982882_-1-329_aa  7.75e-05   506    657  152      60    211  152     87    238  152     73   0  118  None
PI  T2T_CP100583.2_5103276_5104232_-1-319_aa;T2T_CP100588.2_1981896_1982882_-1-329_aa  4.72e-02   444    504   61       1     58   58     28     85   58     40   0  118  None
PI  T2T_CP100583.2_5103276_5104232_-1-319_aa;T2T_CP100588.2_1995620_1996606_-1-329_aa  8.78e-05   506    657  152      60    211  152     87    238  152     73   0  117  None
PI  T2T_CP100583.2_5103276_5104232_-1-319_aa;T2T_CP100588.2_2027902_2028888_1-329_aa   7.75e-05   506    657  152      60    211  152     60    211  152     73   0  118  None
PI  T2T_CP100583.2_5103276_5104232_-1-319_aa;T2T_CP100588.2_2027902_2028888_1-329_aa   3.90e-02     1    504  504       1     58   58      1     58   58     41   0  118  None
PI  T2T_CP100583.2_5103276_5104232_-1-319_aa;T2T_CP100588.2_2078727_2079713_-1-329_aa  8.78e-05   506    657  152      60    211  152     87    238  152     73   0  117  None
PI  T2T_CP100583.2_5103276_5104232_-1-319_aa;T2T_CP100588.2_2107020_2108006_1-329_aa   7.75e-05   506    657  152      60    211  152     60    211  152     73   0  118  None
PI  T2T_CP100583.2_5103276_5104232_-1-319_aa;T2T_CP100588.2_2138811_2139797_1-329_aa   7.75e-05   506    657  152      60    211  152     60    211  152     73   0  118  None
PI  T2T_CP100583.2_5103276_5104232_-1-319_aa;T2T_CP100588.2_2153440_2154426_-1-329_aa  7.75e-05   506    657  152      60    211  152     87    238  152     73   0  118  None
PI  T2T_CP100583.2_5103276_5104232_-1-319_aa;T2T_CP100588.2_2153440_2154426_-1-329_aa  4.72e-02   444    504   61       1     58   58     28     85   58     40   0  118  None
PI  T2T_CP100583.2_5103276_5104232_-1-319_aa;T2T_CP100588.2_2167138_2168124_-1-329_aa  8.78e-05   506    657  152      60    211  152     87    238  152     73   0  117  None
PI  T2T_CP100583.2_5103276_5104232_-1-319_aa;T2T_CP100588.2_2185849_2186835_-1-329_aa  3.90e-02   579    657   79     133    211   79    160    238   79     41   0  118  None
PI  T2T_CP100583.2_5103276_5104232_-1-319_aa;T2T_CP100588.2_2204178_2205164_-1-329_aa  7.75e-05   506    657  152      60    211  152     87    238  152     73   0  118  None
PI  T2T_CP100583.2_5103276_5104232_-1-319_aa;T2T_CP100588.2_2249125_2250111_1-329_aa   8.78e-05   506    657  152      60    211  152     60    211  152     73   0  117  None
PI  T2T_CP100583.2_5103276_5104232_-1-319_aa;T2T_CP100588.2_2249125_2250111_1-329_aa   4.16e-02     1    504  504       1     58   58      1     58   58     41   0  117  None
PI  T2T_CP100583.2_5103276_5104232_-1-319_aa;T2T_CP100588.2_2305892_2306878_1-329_aa   8.78e-05   506    657  152      60    211  152     60    211  152     73   0  117  None
PI  T2T_CP100583.2_5103276_5104232_-1-319_aa;T2T_CP100588.2_2305892_2306878_1-329_aa   4.16e-02     1    504  504       1     58   58      1     58   58     41   0  117  None
PI  T2T_CP100583.2_5103276_5104232_-1-319_aa;T2T_CP100588.2_2334641_2335624_-1-345_aa  7.75e-05   506    657  152      60    211  152     87    238  152     73   0  118  None
PI  T2T_CP100583.2_5103276_5104232_-1-319_aa;T2T_CP100588.2_2334641_2335624_-1-345_aa  4.72e-02   444    504   61       1     58   58     28     85   58     40   0  118  None
PI  T2T_CP100583.2_5103276_5104232_-1-319_aa;T2T_CP100588.2_2376351_2377337_-1-329_aa  7.75e-05   506    657  152      60    211  152     87    238  152     73   0  118  None
PI  T2T_CP100583.2_5103276_5104232_-1-319_aa;T2T_CP100588.2_2376351_2377337_-1-329_aa  4.72e-02   444    504   61       1     58   58     28     85   58     40   0  118  None
PI  T2T_CP100583.2_5103276_5104232_-1-319_aa;T2T_CP100588.2_2417267_2418250_1-320_aa   1.19e-03   540    657  118      94    211  118     94    211  118     59   0  118  None
PI  T2T_CP100583.2_5103276_5104232_-1-319_aa;T2T_CP100588.2_2417267_2418250_1-320_aa   3.90e-02     1    504  504       1     58   58      1     58   58     41   0  118  None
PI  T2T_CP100583.2_5103276_5104232_-1-319_aa;T2T_CP100588.2_2435573_2436559_-1-329_aa  8.78e-05   506    657  152      60    211  152     87    238  152     73   0  117  None
PI  T2T_CP100583.2_5103276_5104232_-1-319_aa;T2T_CP100588.2_2454337_2455323_-1-329_aa  7.75e-05   506    657  152      60    211  152     87    238  152     73   0  118  None
PI  T2T_CP100583.2_5103276_5104232_-1-319_aa;T2T_CP100588.2_2454337_2455323_-1-329_aa  4.72e-02   444    504   61       1     58   58     28     85   58     40   0  118  None
PI  T2T_CP100583.2_5103276_5104232_-1-319_aa;T2T_CP100588.2_2494873_2495859_-1-329_aa  8.78e-05   506    657  152      60    211  152     87    238  152     73   0  117  None
PI  T2T_CP100583.2_5103276_5104232_-1-319_aa;T2T_CP100588.2_2556019_2557002_1-320_aa   1.12e-04   506    657  152      60    211  152     60    211  152     73   0  115  None
PI  T2T_CP100583.2_5103276_5104232_-1-319_aa;T2T_CP100588.2_2556019_2557002_1-320_aa   4.73e-02     1    504  504       1     58   58      1     58   58     41   0  115  None
PI  T2T_CP100583.2_5103276_5104232_-1-319_aa;T2T_CP100588.2_2573948_2574934_-1-329_aa  8.78e-05   506    657  152      60    211  152     87    238  152     73   0  117  None
PI  T2T_CP100583.2_5103276_5104232_-1-319_aa;T2T_CP100588.2_2590840_2591826_1-329_aa   9.94e-05   506    657  152      60    211  152     60    211  152     73   0  116  None
PI  T2T_CP100583.2_5103276_5104232_-1-319_aa;T2T_CP100588.2_2590840_2591826_1-329_aa   4.44e-02     1    504  504       1     58   58      1     58   58     41   0  116  None
PI  T2T_CP100583.2_5103276_5104232_-1-319_aa;T2T_CP100588.2_2608844_2609830_1-329_aa   9.94e-05   506    657  152      60    211  152     60    211  152     73   0  116  None
PI  T2T_CP100583.2_5103276_5104232_-1-319_aa;T2T_CP100588.2_2608844_2609830_1-329_aa   4.44e-02     1    504  504       1     58   58      1     58   58     41   0  116  None
PI  T2T_CP100583.2_5103276_5104232_-1-319_aa;T2T_CP100588.2_2626640_2627626_1-329_aa   7.75e-05   506    657  152      60    211  152     60    211  152     73   0  118  None
PI  T2T_CP100583.2_5103276_5104232_-1-319_aa;T2T_CP100588.2_2626640_2627626_1-329_aa   3.90e-02     1    504  504       1     58   58      1     58   58     41   0  118  None
PI  T2T_CP100583.2_5103276_5104232_-1-319_aa;T2T_CP100588.2_2663568_2664554_1-329_aa   1.12e-04   506    657  152      60    211  152     60    211  152     73   0  115  None
PI  T2T_CP100583.2_5103276_5104232_-1-319_aa;T2T_CP100588.2_2663568_2664554_1-329_aa   4.73e-02     1    504  504       1     58   58      1     58   58     41   0  115  None
PI  T2T_CP100583.2_5103276_5104232_-1-319_aa;T2T_CP100588.2_2680504_2681490_1-329_aa   7.75e-05   506    657  152      60    211  152     60    211  152     73   0  118  None
PI  T2T_CP100583.2_5103276_5104232_-1-319_aa;T2T_CP100588.2_2680504_2681490_1-329_aa   3.90e-02     1    504  504       1     58   58      1     58   58     41   0  118  None
PI  T2T_CP100583.2_5103276_5104232_-1-319_aa;T2T_CP100588.2_2734732_2735718_1-329_aa   8.78e-05   506    657  152      60    211  152     60    211  152     73   0  117  None
PI  T2T_CP100583.2_5103276_5104232_-1-319_aa;T2T_CP100588.2_2734732_2735718_1-329_aa   4.16e-02     1    504  504       1     58   58      1     58   58     41   0  117  None
PI  T2T_CP100583.2_5103276_5104232_-1-319_aa;T2T_CP100588.2_2753021_2754007_1-329_aa   8.78e-05   506    657  152      60    211  152     60    211  152     73   0  117  None
PI  T2T_CP100583.2_5103276_5104232_-1-319_aa;T2T_CP100588.2_2753021_2754007_1-329_aa   4.16e-02     1    504  504       1     58   58      1     58   58     41   0  117  None
PI  T2T_CP100583.2_5103276_5104232_-1-319_aa;T2T_CP100588.2_2793478_2794464_1-329_aa   8.78e-05   506    657  152      60    211  152     60    211  152     73   0  117  None
PI  T2T_CP100583.2_5103276_5104232_-1-319_aa;T2T_CP100588.2_2855829_2856815_-1-329_aa  7.04e-08   444    657  214       1    211  211     28    238  211    114   0  113  None
PI  T2T_CP100583.2_5117018_5117953_-1-312_aa;T2T_CP100583.2_5126260_5127171_1-312_aa   5.39e-08   448    710  263       5    264  260      5    264  260    157   0   84  None
PI  T2T_CP100583.2_5117018_5117953_-1-312_aa;T2T_CP100583.2_5126260_5127171_1-312_aa   8.86e-04   775    883  109     323    431  109    323    431  109     85   0   84  None
PI  T2T_CP100583.2_5117018_5117953_-1-312_aa;T2T_CP100583.2_5141513_5142472_1-320_aa   4.71e-08   448    711  264       5    265  261      5    265  261    158   0   84  None
PI  T2T_CP100583.2_5117018_5117953_-1-312_aa;T2T_CP100583.2_5141513_5142472_1-320_aa   8.73e-03   787    877   91     335    425   91    335    425   91     68   0   84  None
PI  T2T_CP100583.2_5117018_5117953_-1-312_aa;T2T_CP100583.2_5162225_5163193_1-350_aa   2.34e-09   448    710  263       5    264  260      5    264  260    157   0   96  None
PI  T2T_CP100583.2_5117018_5117953_-1-312_aa;T2T_CP100583.2_5162225_5163193_1-350_aa   2.43e-03  1107   1194   88     643    730   88    646    733   88     68   0   96  None
PI  T2T_CP100583.2_5117018_5117953_-1-312_aa;T2T_CP100583.2_5179217_5180185_-1-323_aa  1.57e-06   448    701  254       5    255  251      5    255  251    150   0   74  None
PI  T2T_CP100583.2_5117018_5117953_-1-312_aa;T2T_CP100583.2_5179217_5180185_-1-323_aa  3.06e-02  1107   1192   86     643    728   86    652    737   86     66   0   74  None
PI  T2T_CP100583.2_5117018_5117953_-1-312_aa;T2T_CP100583.2_5188847_5189833_1-320_aa   2.68e-02   503    640  138      57    194  138     57    194  138     68   0   73  None
PI  T2T_CP100583.2_5117018_5117953_-1-312_aa;T2T_CP100583.2_5193695_5194657_-1-357_aa  6.92e-08   444    679  236       1    233  233    109    341  233    131   0   99  None
PI  T2T_CP100583.2_5117018_5117953_-1-312_aa;T2T_CP100583.2_5202138_5203100_1-321_aa   3.43e-04   787    898  112     335    446  112    335    446  112     85   0   91  None
PI  T2T_CP100583.2_5117018_5117953_-1-312_aa;T2T_CP100583.2_5202138_5203100_1-321_aa   6.17e-04   585    710  126     139    264  126    139    264  126     81   0   91  None
PI  T2T_CP100583.2_5117018_5117953_-1-312_aa;T2T_CP100583.2_5202138_5203100_1-321_aa   1.49e-03   448    583  136       5    137  133      5    137  133     75   0   91  None
PI  T2T_CP100583.2_5117018_5117953_-1-312_aa;T2T_CP100583.2_5206891_5207850_-1-322_aa  1.16e-03   489    654  166      43    208  166     43    208  166     83   0   84  None
PI  T2T_CP100583.2_5117018_5117953_-1-312_aa;T2T_CP100583.2_5216114_5217049_1-346_aa   1.53e-03   804    897   94     352    445   94    352    445   94     74   0   92  None
PI  T2T_CP100583.2_5117018_5117953_-1-312_aa;T2T_CP100583.2_5216114_5217049_1-346_aa   3.74e-03   611    710  100     165    264  100    165    264  100     68   0   92  None
PI  T2T_CP100583.2_5117018_5117953_-1-312_aa;T2T_CP100583.2_5216114_5217049_1-346_aa   2.21e-02   497    609  113      51    163  113     51    163  113     56   0   92  None
PI  T2T_CP100583.2_5117018_5117953_-1-312_aa;T2T_CP100583.2_5223064_5224026_-1-321_aa  7.97e-05   459    640  182      13    194  182     13    194  182     96   0   90  None
PI  T2T_CP100583.2_5117018_5117953_-1-312_aa;T2T_CP100583.2_5223064_5224026_-1-321_aa  3.02e-02  1107   1176   70     643    712   70    646    715   70     55   0   90  None
PI  T2T_CP100583.2_5117018_5117953_-1-312_aa;T2T_CP100583.2_5223064_5224026_-1-321_aa  4.63e-02   650    711   62     204    265   62    204    265   62     52   0   90  None
PI  T2T_CP100583.2_5117018_5117953_-1-312_aa;T2T_CP100583.2_5233476_5234459_1-328_aa   1.17e-06     1    710  710       1    264  264      1    264  264    159   0   71  None
PI  T2T_CP100583.2_5117018_5117953_-1-312_aa;T2T_CP100583.2_5240486_5241436_-1-317_aa  4.34e-02   448    565  118       5    119  115      5    119  115     63   0   74  None
PI  T2T_CP100583.2_5117018_5117953_-1-312_aa;T2T_CP100583.2_5249466_5250437_1-308_aa   1.17e-07   448    710  263       5    264  260      5    264  260    157   0   81  None
PI  T2T_CP100583.2_5117018_5117953_-1-312_aa;T2T_CP100583.2_5249466_5250437_1-308_aa   4.29e-02   830    898   69     378    446   69    378    446   69     58   0   81  None
PI  T2T_CP100583.2_5117018_5117953_-1-312_aa;T2T_CP100583.2_5256460_5257443_-1-328_aa  8.86e-07   448    710  263       5    264  260      5    264  260    157   0   73  None
PI  T2T_CP100583.2_5117018_5117953_-1-312_aa;T2T_CP100583.2_5256460_5257443_-1-328_aa  3.01e-02   803    886   84     351    434   84    351    434   84     67   0   73  None
PI  T2T_CP100583.2_5117018_5117953_-1-312_aa;T2T_CP100583.2_5262712_5263650_-1-313_aa  1.09e-03   771    896  126     319    444  126    319    444  126     97   0   72  None
PI  T2T_CP100583.2_5117018_5117953_-1-312_aa;T2T_CP100583.2_5262712_5263650_-1-313_aa  2.72e-03   448    610  163       5    164  160      5    164  160     89   0   72  None
PI  T2T_CP100583.2_5117018_5117953_-1-312_aa;T2T_CP100583.2_5271112_5272047_1-312_aa   4.15e-03   448    593  146       5    147  143      5    147  143     79   0   78  None
PI  T2T_CP100583.2_5117018_5117953_-1-312_aa;T2T_CP100583.2_5271112_5272047_1-312_aa   4.69e-03   595    711  117     149    265  117    149    265  117     78   0   78  None
PI  T2T_CP100583.2_5117018_5117953_-1-312_aa;T2T_CP100583.2_5271112_5272047_1-312_aa   3.39e-02   819    896   78     367    444   78    367    444   78     62   0   78  None
PI  T2T_CP100583.2_5117018_5117953_-1-312_aa;T2T_CP100583.2_5279180_5280142_-1-321_aa  3.63e-08   448    700  253       5    254  250      5    254  250    149   0   90  None
PI  T2T_CP100583.2_5117018_5117953_-1-312_aa;T2T_CP100583.2_5279180_5280142_-1-321_aa  4.01e-03  1107   1195   89     643    731   89    646    734   89     69   0   90  None
PI  T2T_CP100583.2_5117018_5117953_-1-312_aa;T2T_CP100583.2_5290053_5291012_1-320_aa   8.99e-08     1    710  710       1    264  264      1    264  264    159   0   81  None
PI  T2T_CP100583.2_5117018_5117953_-1-312_aa;T2T_CP100583.2_5290053_5291012_1-320_aa   1.32e-03   787    898  112     335    446  112    335    446  112     85   0   81  None
PI  T2T_CP100583.2_5117018_5117953_-1-312_aa;T2T_CP100583.2_5297001_5297963_1-321_aa   2.61e-09   448    711  264       5    265  261      5    265  261    158   0   95  None
PI  T2T_CP100583.2_5117018_5117953_-1-312_aa;T2T_CP100583.2_5310501_5311478_-1-326_aa  2.80e-08   448    711  264       5    265  261      5    265  261    158   0   86  None
PI  T2T_CP100583.2_5117018_5117953_-1-312_aa;T2T_CP100583.2_5320189_5321130_1-314_aa   6.99e-10   448    701  254       5    255  251      5    255  251    150   0  105  None
PI  T2T_CP100583.2_5117018_5117953_-1-312_aa;T2T_CP100583.2_5320189_5321130_1-314_aa   3.85e-02   844    897   54     392    445   54    392    445   54     46   0  105  None
PI  T2T_CP100583.2_5117018_5117953_-1-312_aa;T2T_CP100583.2_5320189_5321130_1-314_aa   4.55e-02  1131   1190   60     667    726   60    670    729   60     45   0  105  None
PI  T2T_CP100583.2_5117018_5117953_-1-312_aa;T2T_CP100583.2_5326531_5327493_1-321_aa   1.91e-06   491    711  221      45    265  221     45    265  221    129   0   85  None
PI  T2T_CP100583.2_5117018_5117953_-1-312_aa;T2T_CP100583.2_5334174_5335109_-1-348_aa  3.54e-06   448    684  237       5    238  234    113    346  234    134   0   79  None
PI  T2T_CP100583.2_5117018_5117953_-1-312_aa;T2T_CP100583.2_5334174_5335109_-1-348_aa  3.10e-02   775    855   81     323    403   81    431    511   81     62   0   79  None
PI  T2T_CP100583.2_5117018_5117953_-1-312_aa;T2T_CP100583.2_5344603_5345565_1-321_aa   3.41e-09   448    711  264       5    265  261      5    265  261    158   0   94  None
PI  T2T_CP100583.2_5117018_5117953_-1-312_aa;T2T_CP100583.2_5344603_5345565_1-321_aa   3.39e-02  1131   1199   69     667    735   69    670    738   69     52   0   94  None
PI  T2T_CP100583.2_5117018_5117953_-1-312_aa;T2T_CP100583.2_5359303_5360262_1-337_aa   1.17e-05   448    700  253       5    254  250      5    254  250    149   0   66  None
PI  T2T_CP100583.2_5117018_5117953_-1-312_aa;T2T_CP100583.2_5368794_5369723_-1-312_aa  7.54e-09   448    711  264       5    265  261      5    265  261    158   0   91  None
PI  T2T_CP100583.2_5117018_5117953_-1-312_aa;T2T_CP100583.2_5377736_5378719_1-319_aa   5.36e-07   448    710  263       5    264  260      5    264  260    157   0   75  None
PI  T2T_CP100583.2_5117018_5117953_-1-312_aa;T2T_CP100583.2_5384491_5385474_-1-328_aa  2.27e-04   448    640  193       5    194  190      5    194  190    105   0   76  None
PI  T2T_CP100583.2_5117018_5117953_-1-312_aa;T2T_CP100583.2_5384491_5385474_-1-328_aa  3.21e-02  1107   1189   83     643    725   83    643    725   83     64   0   76  None
PI  T2T_CP100583.2_5117018_5117953_-1-312_aa;T2T_CP100583.2_5395041_5396000_1-320_aa   2.86e-07   448    711  264       5    265  261      5    265  261    158   0   77  None
PI  T2T_CP100583.2_5117018_5117953_-1-312_aa;T2T_CP100583.2_5395041_5396000_1-320_aa   1.75e-03   785    898  114     333    446  114    333    446  114     87   0   77  None
PI  T2T_CP100583.2_5117018_5117953_-1-312_aa;T2T_CP100583.2_5411987_5412946_1-343_aa   6.89e-07   448    710  263       5    264  260      5    264  260    157   0   74  None
PI  T2T_CP100583.2_5117018_5117953_-1-312_aa;T2T_CP100583.2_5411987_5412946_1-343_aa   9.54e-03   803    898   96     351    446   96    351    446   96     76   0   74  None
PI  T2T_CP100583.2_5117018_5117953_-1-312_aa;T2T_CP100583.2_5442729_5443685_-1-345_aa  2.26e-07   448    701  254       5    255  251     83    333  251    150   0   82  None
PI  T2T_CP100583.2_5117018_5117953_-1-312_aa;T2T_CP100583.2_5442729_5443685_-1-345_aa  3.46e-02   816    888   73     364    436   73    442    514   73     59   0   82  None
PI  T2T_CP100583.2_5117018_5117953_-1-312_aa;T2T_CP100583.2_5453234_5454193_-1-320_aa  1.99e-03   514    670  157      68    224  157     68    224  157     79   0   84  None
PI  T2T_CP100583.2_5117018_5117953_-1-312_aa;T2T_CP100583.2_5453234_5454193_-1-320_aa  9.98e-03   816    898   83     364    446   83    364    446   83     67   0   84  None
PI  T2T_CP100583.2_5117018_5117953_-1-312_aa;T2T_CP100583.2_5470730_5471671_1-328_aa   1.73e-06     1    711  711       1    265  265      1    265  265    160   0   69  None
PI  T2T_CP100583.2_5117018_5117953_-1-312_aa;T2T_CP100583.2_5470730_5471671_1-328_aa   1.70e-03   775    898  124     323    446  124    323    446  124     97   0   69  None
PI  T2T_CP100583.2_5117018_5117953_-1-312_aa;T2T_CP100583.2_5476832_5477767_-1-294_aa  4.17e-08   448    710  263       5    264  260      5    264  260    157   0   85  None
PI  T2T_CP100583.2_5117018_5117953_-1-312_aa;T2T_CP100583.2_5485773_5486744_1-324_aa   1.82e-08   456    711  256      10    265  256     10    265  256    152   0   91  None
PI  T2T_CP100583.2_5117018_5117953_-1-312_aa;T2T_CP100583.2_5485773_5486744_1-324_aa   5.58e-03   817    898   82     365    446   82    365    446   82     66   0   91  None
PI  T2T_CP100583.2_5117018_5117953_-1-312_aa;T2T_CP100583.2_5493669_5494631_-1-321_aa  7.54e-09   448    711  264       5    265  261      5    265  261    158   0   91  None
PI  T2T_CP100583.2_5117018_5117953_-1-312_aa;T2T_CP100583.2_5493669_5494631_-1-321_aa  2.56e-04   785    898  114     333    446  114    333    446  114     87   0   91  None
PI  T2T_CP100583.2_5117018_5117953_-1-312_aa;T2T_CP100583.2_5499880_5500860_-1-314_aa  1.93e-05   562    711  150     116    265  150    116    265  150     96   0   99  None
PI  T2T_CP100583.2_5117018_5117953_-1-312_aa;T2T_CP100583.2_5499880_5500860_-1-314_aa  5.38e-03   448    560  113       5    114  110      5    114  110     61   0   99  None
PI  T2T_CP100583.2_5117018_5117953_-1-312_aa;T2T_CP100583.2_5508571_5509482_1-312_aa   1.99e-03   448    593  146       5    147  143      5    147  143     79   0   84  None
PI  T2T_CP100583.2_5117018_5117953_-1-312_aa;T2T_CP100583.2_5508571_5509482_1-312_aa   2.27e-03   595    711  117     149    265  117    149    265  117     78   0   84  None
PI  T2T_CP100583.2_5117018_5117953_-1-312_aa;T2T_CP100583.2_5517309_5518268_-1-320_aa  4.41e-04   775    898  124     323    446  124    323    446  124     97   0   78  None
PI  T2T_CP100583.2_5117018_5117953_-1-312_aa;T2T_CP100583.2_5517309_5518268_-1-320_aa  7.71e-03   601    711  111     155    265  111    155    265  111     74   0   78  None
PI  T2T_CP100583.2_5117018_5117953_-1-312_aa;T2T_CP100583.2_5517309_5518268_-1-320_aa  3.39e-02   448    562  115       5    116  112      5    116  112     62   0   78  None
PI  T2T_CP100583.2_5117018_5117953_-1-312_aa;T2T_CP100583.2_5525882_5526823_-1-314_aa  2.66e-05   502    680  179      56    234  179     56    234  179     95   0   98  None
PI  T2T_CP100583.2_5117018_5117953_-1-312_aa;T2T_CP100583.2_5525882_5526823_-1-314_aa  3.14e-03   812    894   83     360    442   83    360    442   83     65   0   98  None
PI  T2T_CP100583.2_5117018_5117953_-1-312_aa;T2T_CP100583.2_5534271_5535206_1-348_aa   3.39e-04   448    638  191       5    192  188      5    192  188    103   0   75  None
PI  T2T_CP100583.2_5117018_5117953_-1-312_aa;T2T_CP100583.2_5534271_5535206_1-348_aa   2.91e-03   787    898  112     335    446  112    335    446  112     85   0   75  None
PI  T2T_CP100583.2_5117018_5117953_-1-312_aa;T2T_CP100583.2_5544225_5545160_1-312_aa   4.25e-05   448    701  254       5    255  251      5    255  251    150   0   60  None
PI  T2T_CP100583.2_5117018_5117953_-1-312_aa;T2T_CP100583.2_5550634_5551593_-1-320_aa  7.12e-04   568    710  143     122    264  143    122    264  143     92   0   79  None
PI  T2T_CP100583.2_5117018_5117953_-1-312_aa;T2T_CP100583.2_5550634_5551593_-1-320_aa  1.72e-03   787    898  112     335    446  112    335    446  112     85   0   79  None
PI  T2T_CP100583.2_5117018_5117953_-1-312_aa;T2T_CP100583.2_5560476_5561459_1-354_aa   3.56e-03   448    610  163       5    164  160      5    164  160     89   0   70  None
PI  T2T_CP100583.2_5117018_5117953_-1-312_aa;T2T_CP100583.2_5560476_5561459_1-354_aa   4.97e-03   786    898  113     334    446  113    334    446  113     86   0   70  None
PI  T2T_CP100583.2_5117018_5117953_-1-312_aa;T2T_CP100583.2_5560476_5561459_1-354_aa   3.61e-02   612    711  100     166    265  100    166    265  100     68   0   70  None
PI  T2T_CP100583.2_5117018_5117953_-1-312_aa;T2T_CP100583.2_5569088_5570056_-1-323_aa  4.61e-04   471    654  184      25    208  184     25    208  184     92   0   82  None
PI  T2T_CP100583.2_5117018_5117953_-1-312_aa;T2T_CP100583.2_5569088_5570056_-1-323_aa  2.67e-02  1107   1185   79     643    721   79    646    724   79     61   0   82  None
PI  T2T_CP100583.2_5117018_5117953_-1-312_aa;T2T_CP100583.2_5577814_5578785_1-324_aa   5.79e-09   448    711  264       5    265  261      5    265  261    158   0   92  None
PI  T2T_CP100583.2_5117018_5117953_-1-312_aa;T2T_CP100583.2_5577814_5578785_1-324_aa   5.03e-03   817    898   82     365    446   82    365    446   82     66   0   92  None
PI  T2T_CP100583.2_5117018_5117953_-1-312_aa;T2T_CP100583.2_5596579_5597547_1-323_aa   1.38e-04   448    640  193       5    194  190      5    194  190    105   0   79  None
PI  T2T_CP100583.2_5117018_5117953_-1-312_aa;T2T_CP100583.2_5596579_5597547_1-323_aa   6.89e-03   803    896   94     351    444   94    351    444   94     74   0   79  None
PI  T2T_CP100583.2_5117018_5117953_-1-312_aa;T2T_CP100583.2_5610017_5610976_-1-323_aa  3.11e-05   567    711  145     121    265  145    121    265  145     94   0   98  None
PI  T2T_CP100583.2_5117018_5117953_-1-312_aa;T2T_CP100583.2_5610017_5610976_-1-323_aa  4.32e-03   448    565  118       5    119  115      5    119  115     63   0   98  None
PI  T2T_CP100583.2_5117018_5117953_-1-312_aa;T2T_CP100583.2_5617999_5618925_1-309_aa   1.24e-04   448    654  207       5    208  204      5    208  204    110   0   76  None
PI  T2T_CP100583.2_5117018_5117953_-1-312_aa;T2T_CP100583.2_5627621_5628574_1-318_aa   7.89e-07   448    711  264       5    265  261      5    265  261    158   0   73  None
PI  T2T_CP100583.2_5117018_5117953_-1-312_aa;T2T_CP100583.2_5627621_5628574_1-318_aa   2.39e-02  1107   1195   89     643    731   89    643    731   89     69   0   73  None
PI  T2T_CP100583.2_5117018_5117953_-1-312_aa;T2T_CP100583.2_5636652_5637620_-1-323_aa  5.99e-07   448    701  254       5    255  251      5    255  251    150   0   78  None
PI  T2T_CP100583.2_5117018_5117953_-1-312_aa;T2T_CP100583.2_5644003_5644971_1-346_aa   1.25e-04     1    617  617       1    171  171      1    171  171     95   0   88  None
PI  T2T_CP100583.2_5117018_5117953_-1-312_aa;T2T_CP100583.2_5644003_5644971_1-346_aa   1.85e-03   803    898   96     351    446   96    351    446   96     76   0   88  None
PI  T2T_CP100583.2_5117018_5117953_-1-312_aa;T2T_CP100583.2_5651053_5652036_-1-328_aa  2.14e-06   448    689  242       5    243  239      5    243  239    138   0   79  None
PI  T2T_CP100583.2_5117018_5117953_-1-312_aa;T2T_CP100583.2_5660114_5661052_1-347_aa   2.15e-02   461    557   97      15    111   97     15    111   97     49   0  106  None
PI  T2T_CP100583.2_5117018_5117953_-1-312_aa;T2T_CP100583.2_5660114_5661052_1-347_aa   2.15e-02   559    654   96     113    208   96    113    208   96     49   0  106  None
PI  T2T_CP100583.2_5117018_5117953_-1-312_aa;T2T_CP100583.2_5660114_5661052_1-347_aa   3.02e-02   656    711   56     210    265   56    210    265   56     47   0  106  None
PI  T2T_CP100583.2_5117018_5117953_-1-312_aa;T2T_CP100583.2_5660114_5661052_1-347_aa   3.58e-02   844    897   54     392    445   54    392    445   54     46   0  106  None
PI  T2T_CP100583.2_5117018_5117953_-1-312_aa;T2T_CP100583.2_5660114_5661052_1-347_aa   4.25e-02  1131   1190   60     667    726   60    667    726   60     45   0  106  None
PI  T2T_CP100583.2_5117018_5117953_-1-312_aa;T2T_CP100583.2_5666373_5667335_1-321_aa   4.24e-08   457    701  245      11    255  245     11    255  245    143   0   93  None
PI  T2T_CP100583.2_5117018_5117953_-1-312_aa;T2T_CP100583.2_5666373_5667335_1-321_aa   9.10e-05   780    898  119     328    446  119    328    446  119     92   0   93  None
PI  T2T_CP100583.2_5117018_5117953_-1-312_aa;T2T_CP100583.2_5666373_5667335_1-321_aa   4.24e-02  1113   1176   64     649    712   64    652    715   64     51   0   93  None
PI  T2T_CP100583.2_5117018_5117953_-1-312_aa;T2T_CP100583.2_5675197_5676132_-1-339_aa  6.47e-06   448    710  263       5    264  260     86    345  260    157   0   65  None
PI  T2T_CP100583.2_5117018_5117953_-1-312_aa;T2T_CP100583.2_5684654_5685568_1-305_aa   1.47e-08   448    710  263       5    264  260      5    264  260    157   0   89  None
PI  T2T_CP100583.2_5117018_5117953_-1-312_aa;T2T_CP100583.2_5684654_5685568_1-305_aa   3.91e-04   785    897  113     333    445  113    333    445  113     86   0   89  None
PI  T2T_CP100583.2_5117018_5117953_-1-312_aa;T2T_CP100583.2_5689383_5690369_-1-322_aa  1.55e-02   448    595  148       5    149  145      5    149  145     80   0   66  None
PI  T2T_CP100583.2_5117018_5117953_-1-312_aa;T2T_CP100583.2_5689383_5690369_-1-322_aa  1.72e-02  1107   1207  101     643    743  101    643    743  101     79   0   66  None
PI  T2T_CP100583.2_5117018_5117953_-1-312_aa;T2T_CP100583.2_5702042_5703001_1-320_aa   3.26e-06   471    711  241      25    265  241     25    265  241    140   0   76  None
PI  T2T_CP100583.2_5117018_5117953_-1-312_aa;T2T_CP100583.2_5707387_5708349_1-321_aa   5.17e-09   448    710  263       5    264  260      5    264  260    157   0   93  None
PI  T2T_CP100583.2_5117018_5117953_-1-312_aa;T2T_CP100583.2_5707387_5708349_1-321_aa   2.61e-04   775    883  109     323    431  109    323    431  109     85   0   93  None
PI  T2T_CP100583.2_5117018_5117953_-1-312_aa;T2T_CP100583.2_5712125_5712964_-1-323_aa  7.77e-10   453    710  258       7    264  258      7    264  258    154   0  102  None
PI  T2T_CP100583.2_5117018_5117953_-1-312_aa;T2T_CP100583.2_5712125_5712964_-1-323_aa  2.38e-04   796    898  103     344    446  103    344    446  103     78   0  102  None
PI  T2T_CP100583.2_5117018_5117953_-1-312_aa;T2T_CP100583.2_5712125_5712964_-1-323_aa  1.06e-03  1107   1195   89     643    731   89    646    734   89     69   0  102  None
PI  T2T_CP100583.2_5117018_5117953_-1-312_aa;T2T_CP100583.2_5722417_5723367_1-320_aa   4.16e-03   796    898  103     344    446  103    344    446  103     78   0   79  None
PI  T2T_CP100583.2_5117018_5117953_-1-312_aa;T2T_CP100583.2_5722417_5723367_1-320_aa   7.81e-03   602    711  110     156    265  110    156    265  110     73   0   79  None
PI  T2T_CP100583.2_5117018_5117953_-1-312_aa;T2T_CP100583.2_5722417_5723367_1-320_aa   1.46e-02  1113   1199   87     649    735   87    649    735   87     68   0   79  None
PI  T2T_CP100583.2_5117018_5117953_-1-312_aa;T2T_CP100583.2_5729728_5730663_1-312_aa   4.49e-03   448    673  226       5    227  223      5    227  223    124   0   48  None
PI  T2T_CP100583.2_5117018_5117953_-1-312_aa;T2T_CP100583.2_5735486_5736448_-1-366_aa  3.43e-06   504    710  207      58    264  207    193    399  207    119   0   89  None
PI  T2T_CP100583.2_5117018_5117953_-1-312_aa;T2T_CP100583.2_5735486_5736448_-1-366_aa  3.28e-02  1107   1176   70     643    712   70    781    850   70     55   0   89  None
PI  T2T_CP100583.2_5117018_5117953_-1-312_aa;T2T_CP100583.2_5744064_5745005_-1-343_aa  2.22e-07   444    680  237       1    234  234     88    321  234    132   0   93  None
PI  T2T_CP100583.2_5117018_5117953_-1-312_aa;T2T_CP100583.2_5744064_5745005_-1-343_aa  1.01e-03   803    898   96     351    446   96    438    533   96     76   0   93  None
PI  T2T_CP100583.2_5117018_5117953_-1-312_aa;T2T_CP100583.2_5747982_5748941_-1-320_aa  2.89e-07   448    701  254       5    255  251      5    255  251    150   0   81  None
PI  T2T_CP100583.2_5117018_5117953_-1-312_aa;T2T_CP100583.2_5747982_5748941_-1-320_aa  4.24e-03   803    898   96     351    446   96    351    446   96     76   0   81  None
PI  T2T_CP100583.2_5117018_5117953_-1-312_aa;T2T_CP100583.2_5757729_5758643_1-328_aa   1.47e-08   448    710  263       5    264  260      5    264  260    157   0   89  None
PI  T2T_CP100583.2_5117018_5117953_-1-312_aa;T2T_CP100583.2_5757729_5758643_1-328_aa   6.86e-03   796    883   88     344    431   88    344    431   88     66   0   89  None
PI  T2T_CP100583.2_5117018_5117953_-1-312_aa;T2T_CP100583.2_5769555_5770514_1-369_aa   3.02e-07   448    697  250       5    251  247      5    251  247    146   0   83  None
PI  T2T_CP100583.2_5117018_5117953_-1-312_aa;T2T_CP100583.2_5777793_5778728_-1-348_aa  1.88e-06   448    710  263       5    264  260    113    372  260    157   0   70  None
PI  T2T_CP100583.2_5117018_5117953_-1-312_aa;T2T_CP100583.2_5786227_5787186_1-320_aa   1.17e-07   448    710  263       5    264  260      5    264  260    157   0   81  None
PI  T2T_CP100583.2_5117018_5117953_-1-312_aa;T2T_CP100583.2_5786227_5787186_1-320_aa   1.02e-03   785    898  114     333    446  114    333    446  114     87   0   81  None
PI  T2T_CP100583.2_5117018_5117953_-1-312_aa;T2T_CP100583.2_5795722_5796657_-1-312_aa  2.15e-02   448    634  187       5    188  184      5    188  184    101   0   49  None
PI  T2T_CP100583.2_5117018_5117953_-1-312_aa;T2T_CP100583.2_5805758_5806693_1-339_aa   9.49e-04   471    654  184      25    208  184     25    208  184     92   0   77  None
PI  T2T_CP100583.2_5117018_5117953_-1-312_aa;T2T_CP100583.2_5825504_5826472_1-323_aa   5.30e-09   448    692  245       5    246  242      5    246  242    141   0  103  None
PI  T2T_CP100583.2_5117018_5117953_-1-312_aa;T2T_CP100583.2_5825504_5826472_1-323_aa   9.05e-05  1107   1211  105     643    747  105    643    747  105     83   0  103  None
PI  T2T_CP100583.2_5117018_5117953_-1-312_aa;T2T_CP100583.2_5825504_5826472_1-323_aa   1.57e-03   817    898   82     365    446   82    365    446   82     66   0  103  None
PI  T2T_CP100583.2_5117018_5117953_-1-312_aa;T2T_CP100583.2_5833310_5834245_-1-338_aa  8.51e-05   448    711  264       5    265  261     83    343  261    158   0   54  None
PI  T2T_CP100583.2_5117018_5117953_-1-312_aa;T2T_CP100583.2_5833310_5834245_-1-338_aa  1.74e-02   787    909  123     335    457  123    413    535  123     95   0   54  None
PI  T2T_CP100583.2_5117018_5117953_-1-312_aa;T2T_CP100583.2_5842561_5843544_1-319_aa   1.95e-03   448    600  153       5    154  150      5    154  150     84   0   79  None
PI  T2T_CP100583.2_5117018_5117953_-1-312_aa;T2T_CP100583.2_5842561_5843544_1-319_aa   8.86e-03   602    710  109     156    264  109    156    264  109     72   0   79  None
PI  T2T_CP100583.2_5117018_5117953_-1-312_aa;T2T_CP100583.2_5849310_5850293_-1-328_aa  1.71e-07   448    711  264       5    265  261      5    265  261    158   0   79  None
PI  T2T_CP100583.2_5117018_5117953_-1-312_aa;T2T_CP100583.2_5849310_5850293_-1-328_aa  1.88e-02   804    886   83     352    434   83    352    434   83     66   0   79  None
PI  T2T_CP100583.2_5117018_5117953_-1-312_aa;T2T_CP100583.2_5872376_5873344_-1-323_aa  9.02e-03   521    666  146      75    220  146     75    220  146     71   0   80  None
PI  T2T_CP100583.2_5117018_5117953_-1-312_aa;T2T_CP100583.2_5881030_5881995_1-322_aa   1.02e-07   448    711  264       5    265  261      5    265  261    158   0   81  None
PI  T2T_CP100583.2_5117018_5117953_-1-312_aa;T2T_CP100583.2_5881030_5881995_1-322_aa   4.24e-03   803    898   96     351    446   96    357    452   96     76   0   81  None
PI  T2T_CP100583.2_5117018_5117953_-1-312_aa;T2T_CP100583.2_5888602_5889528_-1-309_aa  2.62e-02   832    898   67     380    446   67    371    437   67     56   0   90  None
PI  T2T_CP100583.2_5117018_5117953_-1-312_aa;T2T_CP100583.2_5888602_5889528_-1-309_aa  4.63e-02   650    711   62     204    265   62    195    256   62     52   0   90  None
PI  T2T_CP100583.2_5117018_5117953_-1-312_aa;T2T_CP100583.2_5908656_5909615_1-323_aa   3.69e-05   534    701  168      88    255  168     88    255  168     98   0   93  None
PI  T2T_CP100583.2_5117018_5117953_-1-312_aa;T2T_CP100583.2_5917132_5918058_-1-312_aa  3.54e-02  1107   1199   93     643    735   93    643    735   93     72   0   66  None
PI  T2T_CP100583.2_5117018_5117953_-1-312_aa;T2T_CP100583.2_5927135_5928097_1-321_aa   2.01e-04   583    711  129     137    265  129    137    265  129     84   0   96  None
PI  T2T_CP100583.2_5117018_5117953_-1-312_aa;T2T_CP100583.2_5927135_5928097_1-321_aa   1.82e-02  1107   1176   70     643    712   70    646    715   70     55   0   96  None
PI  T2T_CP100583.2_5117018_5117953_-1-312_aa;T2T_CP100583.2_5927135_5928097_1-321_aa   4.57e-02   448    530   83       5     84   80      5     84   80     49   0   96  None
PI  T2T_CP100583.2_5117018_5117953_-1-312_aa;T2T_CP100583.2_5934491_5935417_-1-309_aa  2.62e-02   832    898   67     380    446   67    371    437   67     56   0   90  None
PI  T2T_CP100583.2_5117018_5117953_-1-312_aa;T2T_CP100583.2_5934491_5935417_-1-309_aa  4.63e-02   650    711   62     204    265   62    195    256   62     52   0   90  None
PI  T2T_CP100583.2_5117018_5117953_-1-312_aa;T2T_CP100583.2_5950534_5951517_-1-328_aa  1.32e-03   448    600  153       5    154  150      5    154  150     84   0   82  None
PI  T2T_CP100583.2_5117018_5117953_-1-312_aa;T2T_CP100583.2_5975884_5976843_1-320_aa   5.20e-04   448    600  153       5    154  150      5    154  150     84   0   89  None
PI  T2T_CP100583.2_5117018_5117953_-1-312_aa;T2T_CP100583.2_5975884_5976843_1-320_aa   5.00e-02   795    863   69     343    411   69    343    411   69     52   0   89  None
PI  T2T_CP100583.2_5117018_5117953_-1-312_aa;T2T_CP100583.2_5985103_5986065_-1-359_aa  1.20e-02   521    638  118      75    192  118    189    306  118     56   0   99  None
PI  T2T_CP100583.2_5117018_5117953_-1-312_aa;T2T_CP100583.2_5992930_5993865_1-312_aa   2.10e-04   787    889  103     335    437  103    332    434  103     78   0  103  None
PI  T2T_CP100583.2_5117018_5117953_-1-312_aa;T2T_CP100583.2_5992930_5993865_1-312_aa   9.94e-03   453    554  102       7    108  102      7    108  102     55   0  103  None
PI  T2T_CP100583.2_5117018_5117953_-1-312_aa;T2T_CP100583.2_5992930_5993865_1-312_aa   9.94e-03   650    715   66     204    269   66    204    269   66     55   0  103  None
PI  T2T_CP100583.2_5117018_5117953_-1-312_aa;T2T_CP100583.2_5992930_5993865_1-312_aa   1.18e-02  1110   1177   68     646    713   68    646    713   68     54   0  103  None
PI  T2T_CP100583.2_5117018_5117953_-1-312_aa;T2T_CP100588.2_1746702_1747685_-1-320_aa  6.03e-05   506    657  152      60    211  152     60    211  152     73   0  120  None
PI  T2T_CP100583.2_5117018_5117953_-1-312_aa;T2T_CP100588.2_1879511_1880494_1-320_aa   6.84e-05   506    657  152      60    211  152     60    211  152     73   0  119  None
PI  T2T_CP100583.2_5117018_5117953_-1-312_aa;T2T_CP100588.2_1915137_1916123_-1-329_aa  6.84e-05   506    657  152      60    211  152     87    238  152     73   0  119  None
PI  T2T_CP100583.2_5117018_5117953_-1-312_aa;T2T_CP100588.2_1931919_1932902_1-320_aa   7.75e-05   506    657  152      60    211  152     60    211  152     73   0  118  None
PI  T2T_CP100583.2_5117018_5117953_-1-312_aa;T2T_CP100588.2_1947669_1948655_1-329_aa   6.03e-05   506    657  152      60    211  152     60    211  152     73   0  120  None
PI  T2T_CP100583.2_5117018_5117953_-1-312_aa;T2T_CP100588.2_1967263_1968249_1-329_aa   6.03e-05   506    657  152      60    211  152     60    211  152     73   0  120  None
PI  T2T_CP100583.2_5117018_5117953_-1-312_aa;T2T_CP100588.2_1981896_1982882_-1-329_aa  7.75e-05   506    657  152      60    211  152     87    238  152     73   0  118  None
PI  T2T_CP100583.2_5117018_5117953_-1-312_aa;T2T_CP100588.2_1995620_1996606_-1-329_aa  7.75e-05   506    657  152      60    211  152     87    238  152     73   0  118  None
PI  T2T_CP100583.2_5117018_5117953_-1-312_aa;T2T_CP100588.2_2027902_2028888_1-329_aa   6.03e-05   506    657  152      60    211  152     60    211  152     73   0  120  None
PI  T2T_CP100583.2_5117018_5117953_-1-312_aa;T2T_CP100588.2_2078727_2079713_-1-329_aa  6.84e-05   506    657  152      60    211  152     87    238  152     73   0  119  None
PI  T2T_CP100583.2_5117018_5117953_-1-312_aa;T2T_CP100588.2_2107020_2108006_1-329_aa   5.32e-05   506    657  152      60    211  152     60    211  152     73   0  121  None
PI  T2T_CP100583.2_5117018_5117953_-1-312_aa;T2T_CP100588.2_2138811_2139797_1-329_aa   6.03e-05   506    657  152      60    211  152     60    211  152     73   0  120  None
PI  T2T_CP100583.2_5117018_5117953_-1-312_aa;T2T_CP100588.2_2153440_2154426_-1-329_aa  7.75e-05   506    657  152      60    211  152     87    238  152     73   0  118  None
PI  T2T_CP100583.2_5117018_5117953_-1-312_aa;T2T_CP100588.2_2167138_2168124_-1-329_aa  7.75e-05   506    657  152      60    211  152     87    238  152     73   0  118  None
PI  T2T_CP100583.2_5117018_5117953_-1-312_aa;T2T_CP100588.2_2185849_2186835_-1-329_aa  3.42e-02   579    657   79     133    211   79    160    238   79     41   0  120  None
PI  T2T_CP100583.2_5117018_5117953_-1-312_aa;T2T_CP100588.2_2204178_2205164_-1-329_aa  6.03e-05   506    657  152      60    211  152     87    238  152     73   0  120  None
PI  T2T_CP100583.2_5117018_5117953_-1-312_aa;T2T_CP100588.2_2249125_2250111_1-329_aa   6.84e-05   506    657  152      60    211  152     60    211  152     73   0  119  None
PI  T2T_CP100583.2_5117018_5117953_-1-312_aa;T2T_CP100588.2_2305892_2306878_1-329_aa   6.84e-05   506    657  152      60    211  152     60    211  152     73   0  119  None
PI  T2T_CP100583.2_5117018_5117953_-1-312_aa;T2T_CP100588.2_2334641_2335624_-1-345_aa  6.84e-05   506    657  152      60    211  152     87    238  152     73   0  119  None
PI  T2T_CP100583.2_5117018_5117953_-1-312_aa;T2T_CP100588.2_2376351_2377337_-1-329_aa  6.03e-05   506    657  152      60    211  152     87    238  152     73   0  120  None
PI  T2T_CP100583.2_5117018_5117953_-1-312_aa;T2T_CP100588.2_2417267_2418250_1-320_aa   9.74e-04   540    657  118      94    211  118     94    211  118     59   0  120  None
PI  T2T_CP100583.2_5117018_5117953_-1-312_aa;T2T_CP100588.2_2435573_2436559_-1-329_aa  6.84e-05   506    657  152      60    211  152     87    238  152     73   0  119  None
PI  T2T_CP100583.2_5117018_5117953_-1-312_aa;T2T_CP100588.2_2454337_2455323_-1-329_aa  5.32e-05   506    657  152      60    211  152     87    238  152     73   0  121  None
PI  T2T_CP100583.2_5117018_5117953_-1-312_aa;T2T_CP100588.2_2454337_2455323_-1-329_aa  4.75e-02   448    504   57       5     58   54     32     85   54     39   0  121  None
PI  T2T_CP100583.2_5117018_5117953_-1-312_aa;T2T_CP100588.2_2494873_2495859_-1-329_aa  7.75e-05   506    657  152      60    211  152     87    238  152     73   0  118  None
PI  T2T_CP100583.2_5117018_5117953_-1-312_aa;T2T_CP100588.2_2556019_2557002_1-320_aa   9.94e-05   506    657  152      60    211  152     60    211  152     73   0  116  None
PI  T2T_CP100583.2_5117018_5117953_-1-312_aa;T2T_CP100588.2_2573948_2574934_-1-329_aa  6.84e-05   506    657  152      60    211  152     87    238  152     73   0  119  None
PI  T2T_CP100583.2_5117018_5117953_-1-312_aa;T2T_CP100588.2_2590840_2591826_1-329_aa   7.75e-05   506    657  152      60    211  152     60    211  152     73   0  118  None
PI  T2T_CP100583.2_5117018_5117953_-1-312_aa;T2T_CP100588.2_2608844_2609830_1-329_aa   8.78e-05   506    657  152      60    211  152     60    211  152     73   0  117  None
PI  T2T_CP100583.2_5117018_5117953_-1-312_aa;T2T_CP100588.2_2626640_2627626_1-329_aa   6.03e-05   506    657  152      60    211  152     60    211  152     73   0  120  None
PI  T2T_CP100583.2_5117018_5117953_-1-312_aa;T2T_CP100588.2_2663568_2664554_1-329_aa   7.75e-05   506    657  152      60    211  152     60    211  152     73   0  118  None
PI  T2T_CP100583.2_5117018_5117953_-1-312_aa;T2T_CP100588.2_2680504_2681490_1-329_aa   6.03e-05   506    657  152      60    211  152     60    211  152     73   0  120  None
PI  T2T_CP100583.2_5117018_5117953_-1-312_aa;T2T_CP100588.2_2734732_2735718_1-329_aa   6.84e-05   506    657  152      60    211  152     60    211  152     73   0  119  None
PI  T2T_CP100583.2_5117018_5117953_-1-312_aa;T2T_CP100588.2_2753021_2754007_1-329_aa   7.75e-05   506    657  152      60    211  152     60    211  152     73   0  118  None
PI  T2T_CP100583.2_5117018_5117953_-1-312_aa;T2T_CP100588.2_2793478_2794464_1-329_aa   6.84e-05   506    657  152      60    211  152     60    211  152     73   0  119  None
PI  T2T_CP100583.2_5117018_5117953_-1-312_aa;T2T_CP100588.2_2855829_2856815_-1-329_aa  1.03e-07   448    657  210       5    211  207     32    238  207    113   0  112  None
PI  T2T_CP100583.2_5126260_5127171_1-312_aa;T2T_CP100583.2_5141513_5142472_1-320_aa    2.93e-09     1    710  710       1    264  264      1    264  264    159   0   94  None
PI  T2T_CP100583.2_5126260_5127171_1-312_aa;T2T_CP100583.2_5141513_5142472_1-320_aa    3.01e-03   787    877   91     335    425   91    335    425   91     68   0   94  None
PI  T2T_CP100583.2_5126260_5127171_1-312_aa;T2T_CP100583.2_5162225_5163193_1-350_aa    1.30e-10     1    748  748       1    302  302      1    302  302    190   0   89  None
PI  T2T_CP100583.2_5126260_5127171_1-312_aa;T2T_CP100583.2_5179217_5180185_-1-323_aa   2.57e-06     1    701  701       1    255  255      1    255  255    152   0   71  None
PI  T2T_CP100583.2_5126260_5127171_1-312_aa;T2T_CP100583.2_5188847_5189833_1-320_aa    1.32e-02   503    640  138      57    194  138     57    194  138     68   0   80  None
PI  T2T_CP100583.2_5126260_5127171_1-312_aa;T2T_CP100583.2_5193695_5194657_-1-357_aa   3.37e-08   448    679  232       5    233  229    113    341  229    130   0  103  None
PI  T2T_CP100583.2_5126260_5127171_1-312_aa;T2T_CP100583.2_5202138_5203100_1-321_aa    2.27e-05   585    729  145     139    283  145    139    283  145     96   0   98  None
PI  T2T_CP100583.2_5126260_5127171_1-312_aa;T2T_CP100583.2_5202138_5203100_1-321_aa    4.66e-04     1    583  583       1    137  137      1    137  137     77   0   98  None
PI  T2T_CP100583.2_5126260_5127171_1-312_aa;T2T_CP100583.2_5202138_5203100_1-321_aa    8.81e-04   787    883   97     335    431   97    335    431   97     73   0   98  None
PI  T2T_CP100583.2_5126260_5127171_1-312_aa;T2T_CP100583.2_5206891_5207850_-1-322_aa   2.22e-03   489    654  166      43    208  166     43    208  166     83   0   79  None
PI  T2T_CP100583.2_5126260_5127171_1-312_aa;T2T_CP100583.2_5206891_5207850_-1-322_aa   6.08e-03   656    743   88     210    297   88    210    297   88     75   0   79  None
PI  T2T_CP100583.2_5126260_5127171_1-312_aa;T2T_CP100583.2_5216114_5217049_1-346_aa    8.05e-04   611    710  100     165    264  100    165    264  100     68   0  106  None
PI  T2T_CP100583.2_5126260_5127171_1-312_aa;T2T_CP100583.2_5216114_5217049_1-346_aa    1.91e-03   804    883   80     352    431   80    352    431   80     63   0  106  None
PI  T2T_CP100583.2_5126260_5127171_1-312_aa;T2T_CP100583.2_5216114_5217049_1-346_aa    6.43e-03   497    609  113      51    163  113     51    163  113     56   0  106  None
PI  T2T_CP100583.2_5126260_5127171_1-312_aa;T2T_CP100583.2_5216114_5217049_1-346_aa    1.28e-02   942   1015   74     490    563   74    490    563   74     52   0  106  None
PI  T2T_CP100583.2_5126260_5127171_1-312_aa;T2T_CP100583.2_5223064_5224026_-1-321_aa   6.28e-06   459    640  182      13    194  182     13    194  182     96   0  106  None
PI  T2T_CP100583.2_5126260_5127171_1-312_aa;T2T_CP100583.2_5223064_5224026_-1-321_aa   1.52e-02   650    710   61     204    264   61    204    264   61     51   0  106  None
PI  T2T_CP100583.2_5126260_5127171_1-312_aa;T2T_CP100583.2_5233476_5234459_1-328_aa    4.28e-10   448    743  296       5    297  293      5    297  293    186   0   87  None
PI  T2T_CP100583.2_5126260_5127171_1-312_aa;T2T_CP100583.2_5233476_5234459_1-328_aa    2.75e-03   942   1047  106     490    583   94    490    583   94     74   0   87  None
PI  T2T_CP100583.2_5126260_5127171_1-312_aa;T2T_CP100583.2_5240486_5241436_-1-317_aa   1.44e-02     1    565  565       1    119  119      1    119  119     65   0   83  None
PI  T2T_CP100583.2_5126260_5127171_1-312_aa;T2T_CP100583.2_5249466_5250437_1-308_aa    4.60e-10     1    748  748       1    302  302      1    302  302    190   0   85  None
PI  T2T_CP100583.2_5126260_5127171_1-312_aa;T2T_CP100583.2_5256460_5257443_-1-328_aa   2.61e-08     1    748  748       1    302  302      1    302  302    190   0   72  None
PI  T2T_CP100583.2_5126260_5127171_1-312_aa;T2T_CP100583.2_5256460_5257443_-1-328_aa   4.65e-02   803    883   81     351    431   81    351    431   81     64   0   72  None
PI  T2T_CP100583.2_5126260_5127171_1-312_aa;T2T_CP100583.2_5262712_5263650_-1-313_aa   2.16e-03     1    610  610       1    164  164      1    164  164     91   0   72  None
PI  T2T_CP100583.2_5126260_5127171_1-312_aa;T2T_CP100583.2_5262712_5263650_-1-313_aa   4.29e-03   775    883  109     323    431  109    323    431  109     85   0   72  None
PI  T2T_CP100583.2_5126260_5127171_1-312_aa;T2T_CP100583.2_5271112_5272047_1-312_aa    8.45e-05     1    593  593       1    147  147      1    147  147     81   0  106  None
PI  T2T_CP100583.2_5126260_5127171_1-312_aa;T2T_CP100583.2_5271112_5272047_1-312_aa    1.69e-04   595    710  116     149    264  116    149    264  116     77   0  106  None
PI  T2T_CP100583.2_5126260_5127171_1-312_aa;T2T_CP100583.2_5271112_5272047_1-312_aa    1.28e-02   819    883   65     367    431   65    367    431   65     52   0  106  None
PI  T2T_CP100583.2_5126260_5127171_1-312_aa;T2T_CP100583.2_5279180_5280142_-1-321_aa   2.77e-09     1    700  700       1    254  254      1    254  254    151   0   99  None
PI  T2T_CP100583.2_5126260_5127171_1-312_aa;T2T_CP100583.2_5290053_5291012_1-320_aa    5.05e-06   448    748  301       5    302  298      5    302  298    188   0   55  None
PI  T2T_CP100583.2_5126260_5127171_1-312_aa;T2T_CP100583.2_5297001_5297963_1-321_aa    1.49e-10     1    710  710       1    264  264      1    264  264    159   0  105  None
PI  T2T_CP100583.2_5126260_5127171_1-312_aa;T2T_CP100583.2_5310501_5311478_-1-326_aa   2.44e-08     1    710  710       1    264  264      1    264  264    159   0   86  None
PI  T2T_CP100583.2_5126260_5127171_1-312_aa;T2T_CP100583.2_5310501_5311478_-1-326_aa   1.23e-02   942   1037   96     490    573   84    484    567   84     64   0   86  None
PI  T2T_CP100583.2_5126260_5127171_1-312_aa;T2T_CP100583.2_5320189_5321130_1-314_aa    1.33e-10     1    701  701       1    255  255      1    255  255    152   0  110  None
PI  T2T_CP100583.2_5126260_5127171_1-312_aa;T2T_CP100583.2_5326531_5327493_1-321_aa    1.12e-07   491    710  220      45    264  220     45    264  220    128   0   99  None
PI  T2T_CP100583.2_5126260_5127171_1-312_aa;T2T_CP100583.2_5334174_5335109_-1-348_aa   9.01e-08   444    684  241       1    238  238    109    346  238    135   0   95  None
PI  T2T_CP100583.2_5126260_5127171_1-312_aa;T2T_CP100583.2_5334174_5335109_-1-348_aa   5.00e-03   942   1037   96     490    573   84    598    681   84     64   0   95  None
PI  T2T_CP100583.2_5126260_5127171_1-312_aa;T2T_CP100583.2_5334174_5335109_-1-348_aa   5.00e-03   771    855   85     319    403   85    427    511   85     64   0   95  None
PI  T2T_CP100583.2_5126260_5127171_1-312_aa;T2T_CP100583.2_5344603_5345565_1-321_aa    1.71e-09     1    710  710       1    264  264      1    264  264    159   0   96  None
PI  T2T_CP100583.2_5126260_5127171_1-312_aa;T2T_CP100583.2_5359303_5360262_1-337_aa    8.61e-07     1    700  700       1    254  254      1    254  254    151   0   76  None
PI  T2T_CP100583.2_5126260_5127171_1-312_aa;T2T_CP100583.2_5368794_5369723_-1-312_aa   2.24e-09     1    710  710       1    264  264      1    264  264    159   0   95  None
PI  T2T_CP100583.2_5126260_5127171_1-312_aa;T2T_CP100583.2_5368794_5369723_-1-312_aa   4.23e-02   942   1012   71     490    560   71    490    560   71     50   0   95  None
PI  T2T_CP100583.2_5126260_5127171_1-312_aa;T2T_CP100583.2_5377736_5378719_1-319_aa    5.27e-09     1    743  743       1    297  297      1    297  297    188   0   78  None
PI  T2T_CP100583.2_5126260_5127171_1-312_aa;T2T_CP100583.2_5384491_5385474_-1-328_aa   5.42e-05     1    640  640       1    194  194      1    194  194    107   0   83  None
PI  T2T_CP100583.2_5126260_5127171_1-312_aa;T2T_CP100583.2_5384491_5385474_-1-328_aa   2.25e-03   942   1052  111     490    588   99    490    588   99     79   0   83  None
PI  T2T_CP100583.2_5126260_5127171_1-312_aa;T2T_CP100583.2_5395041_5396000_1-320_aa    8.49e-09     1    710  710       1    264  264      1    264  264    159   0   90  None
PI  T2T_CP100583.2_5126260_5127171_1-312_aa;T2T_CP100583.2_5395041_5396000_1-320_aa    1.68e-03   785    883   99     333    431   99    333    431   99     75   0   90  None
PI  T2T_CP100583.2_5126260_5127171_1-312_aa;T2T_CP100583.2_5411987_5412946_1-343_aa    4.16e-08     1    731  731       1    285  285      1    285  285    176   0   76  None
PI  T2T_CP100583.2_5126260_5127171_1-312_aa;T2T_CP100583.2_5411987_5412946_1-343_aa    3.21e-02   803    883   81     351    431   81    351    431   81     64   0   76  None
PI  T2T_CP100583.2_5126260_5127171_1-312_aa;T2T_CP100583.2_5442729_5443685_-1-345_aa   1.55e-07   444    701  258       1    255  255     79    333  255    151   0   83  None
PI  T2T_CP100583.2_5126260_5127171_1-312_aa;T2T_CP100583.2_5453234_5454193_-1-320_aa   2.98e-04   514    670  157      68    224  157     68    224  157     79   0   99  None
PI  T2T_CP100583.2_5126260_5127171_1-312_aa;T2T_CP100583.2_5453234_5454193_-1-320_aa   1.41e-02   816    883   68     364    431   68    364    431   68     55   0   99  None
PI  T2T_CP100583.2_5126260_5127171_1-312_aa;T2T_CP100583.2_5470730_5471671_1-328_aa    8.86e-07   448    710  263       5    264  260      5    264  260    157   0   73  None
PI  T2T_CP100583.2_5126260_5127171_1-312_aa;T2T_CP100583.2_5470730_5471671_1-328_aa    2.37e-03   769    883  115     317    431  115    317    431  115     89   0   73  None
PI  T2T_CP100583.2_5126260_5127171_1-312_aa;T2T_CP100583.2_5476832_5477767_-1-294_aa   9.90e-12     1    743  743       1    297  297      1    297  297    188   0   98  None
PI  T2T_CP100583.2_5126260_5127171_1-312_aa;T2T_CP100583.2_5485773_5486744_1-324_aa    1.28e-09   456    710  255      10    264  255     10    264  255    151   0  102  None
PI  T2T_CP100583.2_5126260_5127171_1-312_aa;T2T_CP100583.2_5485773_5486744_1-324_aa    1.28e-02   817    883   67     365    431   67    365    431   67     54   0  102  None
PI  T2T_CP100583.2_5126260_5127171_1-312_aa;T2T_CP100583.2_5493669_5494631_-1-321_aa   1.96e-10     1    710  710       1    264  264      1    264  264    159   0  104  None
PI  T2T_CP100583.2_5126260_5127171_1-312_aa;T2T_CP100583.2_5493669_5494631_-1-321_aa   3.07e-04   785    883   99     333    431   99    333    431   99     75   0  104  None
PI  T2T_CP100583.2_5126260_5127171_1-312_aa;T2T_CP100583.2_5499880_5500860_-1-314_aa   1.03e-05   562    710  149     116    264  149    116    264  149     95   0  104  None
PI  T2T_CP100583.2_5126260_5127171_1-312_aa;T2T_CP100583.2_5499880_5500860_-1-314_aa   2.35e-03     1    560  560       1    114  114      1    114  114     63   0  104  None
PI  T2T_CP100583.2_5126260_5127171_1-312_aa;T2T_CP100583.2_5517309_5518268_-1-320_aa   3.89e-04   769    883  115     317    431  115    317    431  115     89   0   86  None
PI  T2T_CP100583.2_5126260_5127171_1-312_aa;T2T_CP100583.2_5517309_5518268_-1-320_aa   3.55e-03   601    710  110     155    264  110    155    264  110     73   0   86  None
PI  T2T_CP100583.2_5126260_5127171_1-312_aa;T2T_CP100583.2_5517309_5518268_-1-320_aa   1.23e-02     1    562  562       1    116  116      1    116  116     64   0   86  None
PI  T2T_CP100583.2_5126260_5127171_1-312_aa;T2T_CP100583.2_5525882_5526823_-1-314_aa   1.21e-05   502    680  179      56    234  179     56    234  179     95   0  103  None
PI  T2T_CP100583.2_5126260_5127171_1-312_aa;T2T_CP100583.2_5525882_5526823_-1-314_aa   7.12e-03   812    883   72     360    431   72    360    431   72     57   0  103  None
PI  T2T_CP100583.2_5126260_5127171_1-312_aa;T2T_CP100583.2_5525882_5526823_-1-314_aa   1.39e-02   945   1027   83     493    566   74    493    566   74     53   0  103  None
PI  T2T_CP100583.2_5126260_5127171_1-312_aa;T2T_CP100583.2_5534271_5535206_1-348_aa    1.60e-02   448    638  191       5    192  188      5    192  188    103   0   50  None
PI  T2T_CP100583.2_5126260_5127171_1-312_aa;T2T_CP100583.2_5544225_5545160_1-312_aa    9.73e-07     1    701  701       1    255  255      1    255  255    152   0   75  None
PI  T2T_CP100583.2_5126260_5127171_1-312_aa;T2T_CP100583.2_5550634_5551593_-1-320_aa   9.92e-05   568    748  181     122    302  181    122    302  181    123   0   69  None
PI  T2T_CP100583.2_5126260_5127171_1-312_aa;T2T_CP100583.2_5550634_5551593_-1-320_aa   2.32e-02   787    883   97     335    431   97    335    431   97     73   0   69  None
PI  T2T_CP100583.2_5126260_5127171_1-312_aa;T2T_CP100583.2_5560476_5561459_1-354_aa    5.26e-04     1    610  610       1    164  164      1    164  164     91   0   82  None
PI  T2T_CP100583.2_5126260_5127171_1-312_aa;T2T_CP100583.2_5560476_5561459_1-354_aa    4.90e-03   786    883   98     334    431   98    334    431   98     74   0   82  None
PI  T2T_CP100583.2_5126260_5127171_1-312_aa;T2T_CP100583.2_5560476_5561459_1-354_aa    1.22e-02   612    710   99     166    264   99    166    264   99     67   0   82  None
PI  T2T_CP100583.2_5126260_5127171_1-312_aa;T2T_CP100583.2_5569088_5570056_-1-323_aa   1.92e-04   471    654  184      25    208  184     25    208  184     92   0   88  None
PI  T2T_CP100583.2_5126260_5127171_1-312_aa;T2T_CP100583.2_5577814_5578785_1-324_aa    4.44e-10     1    710  710       1    264  264      1    264  264    159   0  101  None
PI  T2T_CP100583.2_5126260_5127171_1-312_aa;T2T_CP100583.2_5577814_5578785_1-324_aa    1.39e-02   817    883   67     365    431   67    365    431   67     54   0  101  None
PI  T2T_CP100583.2_5126260_5127171_1-312_aa;T2T_CP100583.2_5596579_5597547_1-323_aa    4.84e-04     1    640  640       1    194  194      1    194  194    107   0   70  None
PI  T2T_CP100583.2_5126260_5127171_1-312_aa;T2T_CP100583.2_5610017_5610976_-1-323_aa   4.96e-05   567    710  144     121    264  144    121    264  144     93   0   96  None
PI  T2T_CP100583.2_5126260_5127171_1-312_aa;T2T_CP100583.2_5610017_5610976_-1-323_aa   3.87e-03     1    565  565       1    119  119      1    119  119     65   0   96  None
PI  T2T_CP100583.2_5126260_5127171_1-312_aa;T2T_CP100583.2_5617999_5618925_1-309_aa    3.99e-05     1    654  654       1    208  208      1    208  208    112   0   81  None
PI  T2T_CP100583.2_5126260_5127171_1-312_aa;T2T_CP100583.2_5627621_5628574_1-318_aa    1.51e-07     1    710  710       1    264  264      1    264  264    159   0   79  None
PI  T2T_CP100583.2_5126260_5127171_1-312_aa;T2T_CP100583.2_5636652_5637620_-1-323_aa   3.27e-06     1    701  701       1    255  255      1    255  255    152   0   70  None
PI  T2T_CP100583.2_5126260_5127171_1-312_aa;T2T_CP100583.2_5644003_5644971_1-346_aa    4.05e-04   448    617  170       5    171  167      5    171  167     93   0   82  None
PI  T2T_CP100583.2_5126260_5127171_1-312_aa;T2T_CP100583.2_5644003_5644971_1-346_aa    1.81e-02   803    883   81     351    431   81    351    431   81     64   0   82  None
PI  T2T_CP100583.2_5126260_5127171_1-312_aa;T2T_CP100583.2_5651053_5652036_-1-328_aa   2.13e-07     1    689  689       1    243  243      1    243  243    140   0   88  None
PI  T2T_CP100583.2_5126260_5127171_1-312_aa;T2T_CP100583.2_5660114_5661052_1-347_aa    1.06e-02   461    557   97      15    111   97     15    111   97     49   0  115  None
PI  T2T_CP100583.2_5126260_5127171_1-312_aa;T2T_CP100583.2_5660114_5661052_1-347_aa    1.06e-02   559    654   96     113    208   96    113    208   96     49   0  115  None
PI  T2T_CP100583.2_5126260_5127171_1-312_aa;T2T_CP100583.2_5660114_5661052_1-347_aa    1.86e-02   656    710   55     210    264   55    210    264   55     46   0  115  None
PI  T2T_CP100583.2_5126260_5127171_1-312_aa;T2T_CP100583.2_5666373_5667335_1-321_aa    2.32e-09   457    701  245      11    255  245     11    255  245    143   0  105  None
PI  T2T_CP100583.2_5126260_5127171_1-312_aa;T2T_CP100583.2_5666373_5667335_1-321_aa    1.15e-04   780    883  104     328    431  104    328    431  104     80   0  105  None
PI  T2T_CP100583.2_5126260_5127171_1-312_aa;T2T_CP100583.2_5675197_5676132_-1-339_aa   9.21e-05   444    721  278       1    275  275     82    356  275    166   0   51  None
PI  T2T_CP100583.2_5126260_5127171_1-312_aa;T2T_CP100583.2_5684654_5685568_1-305_aa    3.36e-10     1    748  748       1    302  302      1    302  302    190   0   86  None
PI  T2T_CP100583.2_5126260_5127171_1-312_aa;T2T_CP100583.2_5684654_5685568_1-305_aa    2.69e-03   785    883   99     333    431   99    333    431   99     75   0   86  None
PI  T2T_CP100583.2_5126260_5127171_1-312_aa;T2T_CP100583.2_5689383_5690369_-1-322_aa   4.72e-03     1    595  595       1    149  149      1    149  149     82   0   74  None
PI  T2T_CP100583.2_5126260_5127171_1-312_aa;T2T_CP100583.2_5689383_5690369_-1-322_aa   3.44e-02   844    919   76     392    467   76    392    467   76     65   0   74  None
PI  T2T_CP100583.2_5126260_5127171_1-312_aa;T2T_CP100583.2_5702042_5703001_1-320_aa    1.20e-06   471    710  240      25    264  240     25    264  240    139   0   81  None
PI  T2T_CP100583.2_5126260_5127171_1-312_aa;T2T_CP100583.2_5707387_5708349_1-321_aa    1.90e-11     1    748  748       1    302  302      1    302  302    190   0   95  None
PI  T2T_CP100583.2_5126260_5127171_1-312_aa;T2T_CP100583.2_5707387_5708349_1-321_aa    4.95e-05   769    889  121     317    437  121    317    437  121     94   0   95  None
PI  T2T_CP100583.2_5126260_5127171_1-312_aa;T2T_CP100583.2_5712125_5712964_-1-323_aa   7.57e-12   453    740  288       7    294  288      7    294  288    180   0  103  None
PI  T2T_CP100583.2_5126260_5127171_1-312_aa;T2T_CP100583.2_5712125_5712964_-1-323_aa   1.57e-03   796    883   88     344    431   88    344    431   88     66   0  103  None
PI  T2T_CP100583.2_5126260_5127171_1-312_aa;T2T_CP100583.2_5722417_5723367_1-320_aa    9.19e-04   602    710  109     156    264  109    156    264  109     72   0   99  None
PI  T2T_CP100583.2_5126260_5127171_1-312_aa;T2T_CP100583.2_5722417_5723367_1-320_aa    2.41e-03   796    883   88     344    431   88    344    431   88     66   0   99  None
PI  T2T_CP100583.2_5126260_5127171_1-312_aa;T2T_CP100583.2_5729728_5730663_1-312_aa    5.30e-06     1    673  673       1    227  227      1    227  227    126   0   82  None
PI  T2T_CP100583.2_5126260_5127171_1-312_aa;T2T_CP100583.2_5735486_5736448_-1-366_aa   1.17e-09   504    748  245      58    302  245    193    437  245    150   0  103  None
PI  T2T_CP100583.2_5126260_5127171_1-312_aa;T2T_CP100583.2_5744064_5745005_-1-343_aa   4.44e-08   448    680  233       5    234  230     92    321  230    131   0  101  None
PI  T2T_CP100583.2_5126260_5127171_1-312_aa;T2T_CP100583.2_5744064_5745005_-1-343_aa   2.71e-03   803    883   81     351    431   81    438    518   81     64   0  101  None
PI  T2T_CP100583.2_5126260_5127171_1-312_aa;T2T_CP100583.2_5744064_5745005_-1-343_aa   1.64e-02   945   1027   83     493    566   74    580    653   74     53   0  101  None
PI  T2T_CP100583.2_5126260_5127171_1-312_aa;T2T_CP100583.2_5747982_5748941_-1-320_aa   1.74e-07     1    701  701       1    255  255      1    255  255    152   0   82  None
PI  T2T_CP100583.2_5126260_5127171_1-312_aa;T2T_CP100583.2_5747982_5748941_-1-320_aa   1.81e-02   803    883   81     351    431   81    351    431   81     64   0   82  None
PI  T2T_CP100583.2_5126260_5127171_1-312_aa;T2T_CP100583.2_5757729_5758643_1-328_aa    1.18e-09     1    748  748       1    302  302      1    302  302    190   0   82  None
PI  T2T_CP100583.2_5126260_5127171_1-312_aa;T2T_CP100583.2_5757729_5758643_1-328_aa    2.73e-04   796    919  124     344    467  124    344    467  124     96   0   82  None
PI  T2T_CP100583.2_5126260_5127171_1-312_aa;T2T_CP100583.2_5769555_5770514_1-369_aa    3.86e-04     1    697  697       1    251  251      1    251  251    148   0   51  None
PI  T2T_CP100583.2_5126260_5127171_1-312_aa;T2T_CP100583.2_5777793_5778728_-1-348_aa   4.04e-06   444    740  297       1    294  294    109    402  294    184   0   57  None
PI  T2T_CP100583.2_5126260_5127171_1-312_aa;T2T_CP100583.2_5786227_5787186_1-320_aa    3.54e-08     1    748  748       1    302  302      1    302  302    190   0   71  None
PI  T2T_CP100583.2_5126260_5127171_1-312_aa;T2T_CP100583.2_5786227_5787186_1-320_aa    1.50e-02   785    883   99     333    431   99    333    431   99     75   0   71  None
PI  T2T_CP100583.2_5126260_5127171_1-312_aa;T2T_CP100583.2_5795722_5796657_-1-312_aa   5.49e-04     1    634  634       1    188  188      1    188  188    103   0   72  None
PI  T2T_CP100583.2_5126260_5127171_1-312_aa;T2T_CP100583.2_5795722_5796657_-1-312_aa   1.89e-02   921   1025  105     469    565   97    469    565   97     72   0   72  None
PI  T2T_CP100583.2_5126260_5127171_1-312_aa;T2T_CP100583.2_5805758_5806693_1-339_aa    3.68e-05   471    654  184      25    208  184     25    208  184     92   0   99  None
PI  T2T_CP100583.2_5126260_5127171_1-312_aa;T2T_CP100583.2_5805758_5806693_1-339_aa    2.27e-02   819    883   65     367    431   65    367    431   65     52   0   99  None
PI  T2T_CP100583.2_5126260_5127171_1-312_aa;T2T_CP100583.2_5825504_5826472_1-323_aa    5.28e-10     1    692  692       1    246  246      1    246  246    143   0  111  None
PI  T2T_CP100583.2_5126260_5127171_1-312_aa;T2T_CP100583.2_5825504_5826472_1-323_aa    5.86e-03   817    883   67     365    431   67    365    431   67     54   0  111  None
PI  T2T_CP100583.2_5126260_5127171_1-312_aa;T2T_CP100583.2_5833310_5834245_-1-338_aa   2.61e-09   444    710  267       1    264  264     79    342  264    158   0   95  None
PI  T2T_CP100583.2_5126260_5127171_1-312_aa;T2T_CP100583.2_5833310_5834245_-1-338_aa   1.25e-03   787    883   97     335    431   97    413    509   97     73   0   95  None
PI  T2T_CP100583.2_5126260_5127171_1-312_aa;T2T_CP100583.2_5842561_5843544_1-319_aa    1.41e-04   602    743  142     156    297  142    156    297  142    101   0   82  None
PI  T2T_CP100583.2_5126260_5127171_1-312_aa;T2T_CP100583.2_5842561_5843544_1-319_aa    1.01e-03     1    600  600       1    154  154      1    154  154     86   0   82  None
PI  T2T_CP100583.2_5126260_5127171_1-312_aa;T2T_CP100583.2_5849310_5850293_-1-328_aa   1.17e-07     1    710  710       1    264  264      1    264  264    159   0   80  None
PI  T2T_CP100583.2_5126260_5127171_1-312_aa;T2T_CP100583.2_5849310_5850293_-1-328_aa   2.49e-02   804    883   80     352    431   80    352    431   80     63   0   80  None
PI  T2T_CP100583.2_5126260_5127171_1-312_aa;T2T_CP100583.2_5872376_5873344_-1-323_aa   2.11e-02   521    666  146      75    220  146     75    220  146     71   0   72  None
PI  T2T_CP100583.2_5126260_5127171_1-312_aa;T2T_CP100583.2_5881030_5881995_1-322_aa    2.44e-08     1    710  710       1    264  264      1    264  264    159   0   86  None
PI  T2T_CP100583.2_5126260_5127171_1-312_aa;T2T_CP100583.2_5881030_5881995_1-322_aa    1.23e-02   803    883   81     351    431   81    357    437   81     64   0   86  None
PI  T2T_CP100583.2_5126260_5127171_1-312_aa;T2T_CP100583.2_5888602_5889528_-1-309_aa   1.19e-02   650    710   61     204    264   61    195    255   61     51   0  109  None
PI  T2T_CP100583.2_5126260_5127171_1-312_aa;T2T_CP100583.2_5888602_5889528_-1-309_aa   2.03e-02   547    640   94     101    194   94    101    194   94     48   0  109  None
PI  T2T_CP100583.2_5126260_5127171_1-312_aa;T2T_CP100583.2_5888602_5889528_-1-309_aa   4.10e-02   832    883   52     380    431   52    371    422   52     44   0  109  None
PI  T2T_CP100583.2_5126260_5127171_1-312_aa;T2T_CP100583.2_5908656_5909615_1-323_aa    2.68e-05   534    701  168      88    255  168     88    255  168     98   0   95  None
PI  T2T_CP100583.2_5126260_5127171_1-312_aa;T2T_CP100583.2_5908656_5909615_1-323_aa    3.64e-02     1    530  530       1     84   84      1     84   84     51   0   95  None
PI  T2T_CP100583.2_5126260_5127171_1-312_aa;T2T_CP100583.2_5927135_5928097_1-321_aa    2.97e-05   583    710  128     137    264  128    137    264  128     83   0  111  None
PI  T2T_CP100583.2_5126260_5127171_1-312_aa;T2T_CP100583.2_5927135_5928097_1-321_aa    1.01e-02     1    530  530       1     84   84      1     84   84     51   0  111  None
PI  T2T_CP100583.2_5126260_5127171_1-312_aa;T2T_CP100583.2_5927135_5928097_1-321_aa    4.28e-02   834    883   50     382    431   50    382    431   50     43   0  111  None
PI  T2T_CP100583.2_5126260_5127171_1-312_aa;T2T_CP100583.2_5934491_5935417_-1-309_aa   1.19e-02   650    710   61     204    264   61    195    255   61     51   0  109  None
PI  T2T_CP100583.2_5126260_5127171_1-312_aa;T2T_CP100583.2_5934491_5935417_-1-309_aa   2.03e-02   547    640   94     101    194   94    101    194   94     48   0  109  None
PI  T2T_CP100583.2_5126260_5127171_1-312_aa;T2T_CP100583.2_5934491_5935417_-1-309_aa   4.10e-02   832    883   52     380    431   52    371    422   52     44   0  109  None
PI  T2T_CP100583.2_5126260_5127171_1-312_aa;T2T_CP100583.2_5950534_5951517_-1-328_aa   5.14e-04     1    600  600       1    154  154      1    154  154     86   0   87  None
PI  T2T_CP100583.2_5126260_5127171_1-312_aa;T2T_CP100583.2_5950534_5951517_-1-328_aa   2.56e-02   942   1029   88     490    568   79    490    568   79     58   0   87  None
PI  T2T_CP100583.2_5126260_5127171_1-312_aa;T2T_CP100583.2_5960184_5961140_1-319_aa    2.23e-02     1    553  553       1    107  107      1    107  107     59   0   87  None
PI  T2T_CP100583.2_5126260_5127171_1-312_aa;T2T_CP100583.2_5960184_5961140_1-319_aa    2.56e-02   787    863   77     335    411   77    332    408   77     58   0   87  None
PI  T2T_CP100583.2_5126260_5127171_1-312_aa;T2T_CP100583.2_5970430_5971440_1-337_aa    1.16e-03   594    721  128     148    275  128    148    275  128     86   0   81  None
PI  T2T_CP100583.2_5126260_5127171_1-312_aa;T2T_CP100583.2_5970430_5971440_1-337_aa    4.24e-03   939   1047  109     487    583   97    487    583   97     76   0   81  None
PI  T2T_CP100583.2_5126260_5127171_1-312_aa;T2T_CP100583.2_5970430_5971440_1-337_aa    8.09e-03     1    575  575       1    129  129      1    129  129     71   0   81  None
PI  T2T_CP100583.2_5126260_5127171_1-312_aa;T2T_CP100583.2_5985103_5986065_-1-359_aa   1.10e-02   521    638  118      75    192  118    189    306  118     56   0  100  None
PI  T2T_CP100583.2_5126260_5127171_1-312_aa;T2T_CP100583.2_5992930_5993865_1-312_aa    6.84e-05   787    883   97     335    431   97    332    428   97     73   0  119  None
PI  T2T_CP100583.2_5126260_5127171_1-312_aa;T2T_CP100583.2_5992930_5993865_1-312_aa    2.36e-03   453    554  102       7    108  102      7    108  102     55   0  119  None
PI  T2T_CP100583.2_5126260_5127171_1-312_aa;T2T_CP100583.2_5992930_5993865_1-312_aa    5.18e-03   650    710   61     204    264   61    204    264   61     51   0  119  None
PI  T2T_CP100583.2_5126260_5127171_1-312_aa;T2T_CP100588.2_1746702_1747685_-1-320_aa   2.49e-05   506    657  152      60    211  152     60    211  152     73   0  127  None
PI  T2T_CP100583.2_5126260_5127171_1-312_aa;T2T_CP100588.2_1746702_1747685_-1-320_aa   2.15e-02     1    504  504       1     58   58      1     58   58     41   0  127  None
PI  T2T_CP100583.2_5126260_5127171_1-312_aa;T2T_CP100588.2_1746702_1747685_-1-320_aa   4.01e-02   796    850   55     344    398   55    344    398   55     38   0  127  None
PI  T2T_CP100583.2_5126260_5127171_1-312_aa;T2T_CP100588.2_1879511_1880494_1-320_aa    2.49e-05   506    657  152      60    211  152     60    211  152     73   0  127  None
PI  T2T_CP100583.2_5126260_5127171_1-312_aa;T2T_CP100588.2_1879511_1880494_1-320_aa    2.15e-02     1    504  504       1     58   58      1     58   58     41   0  127  None
PI  T2T_CP100583.2_5126260_5127171_1-312_aa;T2T_CP100588.2_1915137_1916123_-1-329_aa   2.83e-05   506    657  152      60    211  152     87    238  152     73   0  126  None
PI  T2T_CP100583.2_5126260_5127171_1-312_aa;T2T_CP100588.2_1915137_1916123_-1-329_aa   2.82e-02   444    504   61       1     58   58     28     85   58     40   0  126  None
PI  T2T_CP100583.2_5126260_5127171_1-312_aa;T2T_CP100588.2_1915137_1916123_-1-329_aa   4.26e-02   796    850   55     344    398   55    371    425   55     38   0  126  None
PI  T2T_CP100583.2_5126260_5127171_1-312_aa;T2T_CP100588.2_1931919_1932902_1-320_aa    2.83e-05   506    657  152      60    211  152     60    211  152     73   0  126  None
PI  T2T_CP100583.2_5126260_5127171_1-312_aa;T2T_CP100588.2_1931919_1932902_1-320_aa    4.26e-02   796    850   55     344    398   55    344    398   55     38   0  126  None
PI  T2T_CP100583.2_5126260_5127171_1-312_aa;T2T_CP100588.2_1947669_1948655_1-329_aa    2.49e-05   506    657  152      60    211  152     60    211  152     73   0  127  None
PI  T2T_CP100583.2_5126260_5127171_1-312_aa;T2T_CP100588.2_1947669_1948655_1-329_aa    2.15e-02     1    504  504       1     58   58      1     58   58     41   0  127  None
PI  T2T_CP100583.2_5126260_5127171_1-312_aa;T2T_CP100588.2_1967263_1968249_1-329_aa    2.49e-05   506    657  152      60    211  152     60    211  152     73   0  127  None
PI  T2T_CP100583.2_5126260_5127171_1-312_aa;T2T_CP100588.2_1967263_1968249_1-329_aa    4.01e-02   796    850   55     344    398   55    344    398   55     38   0  127  None
PI  T2T_CP100583.2_5126260_5127171_1-312_aa;T2T_CP100588.2_1981896_1982882_-1-329_aa   3.21e-05   506    657  152      60    211  152     87    238  152     73   0  125  None
PI  T2T_CP100583.2_5126260_5127171_1-312_aa;T2T_CP100588.2_1981896_1982882_-1-329_aa   3.01e-02   444    504   61       1     58   58     28     85   58     40   0  125  None
PI  T2T_CP100583.2_5126260_5127171_1-312_aa;T2T_CP100588.2_1981896_1982882_-1-329_aa   4.53e-02   796    850   55     344    398   55    371    425   55     38   0  125  None
PI  T2T_CP100583.2_5126260_5127171_1-312_aa;T2T_CP100588.2_1995620_1996606_-1-329_aa   2.83e-05   506    657  152      60    211  152     87    238  152     73   0  126  None
PI  T2T_CP100583.2_5126260_5127171_1-312_aa;T2T_CP100588.2_1995620_1996606_-1-329_aa   2.82e-02   444    504   61       1     58   58     28     85   58     40   0  126  None
PI  T2T_CP100583.2_5126260_5127171_1-312_aa;T2T_CP100588.2_1995620_1996606_-1-329_aa   4.26e-02   796    850   55     344    398   55    371    425   55     38   0  126  None
PI  T2T_CP100583.2_5126260_5127171_1-312_aa;T2T_CP100588.2_2027902_2028888_1-329_aa    2.49e-05   506    657  152      60    211  152     60    211  152     73   0  127  None
PI  T2T_CP100583.2_5126260_5127171_1-312_aa;T2T_CP100588.2_2027902_2028888_1-329_aa    2.15e-02     1    504  504       1     58   58      1     58   58     41   0  127  None
PI  T2T_CP100583.2_5126260_5127171_1-312_aa;T2T_CP100588.2_2078727_2079713_-1-329_aa   2.49e-05   506    657  152      60    211  152     87    238  152     73   0  127  None
PI  T2T_CP100583.2_5126260_5127171_1-312_aa;T2T_CP100588.2_2078727_2079713_-1-329_aa   2.65e-02   444    504   61       1     58   58     28     85   58     40   0  127  None
PI  T2T_CP100583.2_5126260_5127171_1-312_aa;T2T_CP100588.2_2078727_2079713_-1-329_aa   4.01e-02   796    850   55     344    398   55    371    425   55     38   0  127  None
PI  T2T_CP100583.2_5126260_5127171_1-312_aa;T2T_CP100588.2_2107020_2108006_1-329_aa    2.19e-05   506    657  152      60    211  152     60    211  152     73   0  128  None
PI  T2T_CP100583.2_5126260_5127171_1-312_aa;T2T_CP100588.2_2138811_2139797_1-329_aa    2.49e-05   506    657  152      60    211  152     60    211  152     73   0  127  None
PI  T2T_CP100583.2_5126260_5127171_1-312_aa;T2T_CP100588.2_2138811_2139797_1-329_aa    4.01e-02   796    850   55     344    398   55    344    398   55     38   0  127  None
PI  T2T_CP100583.2_5126260_5127171_1-312_aa;T2T_CP100588.2_2153440_2154426_-1-329_aa   3.21e-05   506    657  152      60    211  152     87    238  152     73   0  125  None
PI  T2T_CP100583.2_5126260_5127171_1-312_aa;T2T_CP100588.2_2153440_2154426_-1-329_aa   3.01e-02   444    504   61       1     58   58     28     85   58     40   0  125  None
PI  T2T_CP100583.2_5126260_5127171_1-312_aa;T2T_CP100588.2_2153440_2154426_-1-329_aa   4.53e-02   796    850   55     344    398   55    371    425   55     38   0  125  None
PI  T2T_CP100583.2_5126260_5127171_1-312_aa;T2T_CP100588.2_2167138_2168124_-1-329_aa   2.83e-05   506    657  152      60    211  152     87    238  152     73   0  126  None
PI  T2T_CP100583.2_5126260_5127171_1-312_aa;T2T_CP100588.2_2167138_2168124_-1-329_aa   2.82e-02   444    504   61       1     58   58     28     85   58     40   0  126  None
PI  T2T_CP100583.2_5126260_5127171_1-312_aa;T2T_CP100588.2_2167138_2168124_-1-329_aa   4.26e-02   796    850   55     344    398   55    371    425   55     38   0  126  None
PI  T2T_CP100583.2_5126260_5127171_1-312_aa;T2T_CP100588.2_2185849_2186835_-1-329_aa   1.87e-02   579    657   79     133    211   79    160    238   79     41   0  129  None
PI  T2T_CP100583.2_5126260_5127171_1-312_aa;T2T_CP100588.2_2185849_2186835_-1-329_aa   3.55e-02   796    850   55     344    398   55    371    425   55     38   0  129  None
PI  T2T_CP100583.2_5126260_5127171_1-312_aa;T2T_CP100588.2_2204178_2205164_-1-329_aa   2.49e-05   506    657  152      60    211  152     87    238  152     73   0  127  None
PI  T2T_CP100583.2_5126260_5127171_1-312_aa;T2T_CP100588.2_2204178_2205164_-1-329_aa   4.01e-02   796    850   55     344    398   55    371    425   55     38   0  127  None
PI  T2T_CP100583.2_5126260_5127171_1-312_aa;T2T_CP100588.2_2249125_2250111_1-329_aa    2.49e-05   506    657  152      60    211  152     60    211  152     73   0  127  None
PI  T2T_CP100583.2_5126260_5127171_1-312_aa;T2T_CP100588.2_2249125_2250111_1-329_aa    2.15e-02     1    504  504       1     58   58      1     58   58     41   0  127  None
PI  T2T_CP100583.2_5126260_5127171_1-312_aa;T2T_CP100588.2_2305892_2306878_1-329_aa    2.83e-05   506    657  152      60    211  152     60    211  152     73   0  126  None
PI  T2T_CP100583.2_5126260_5127171_1-312_aa;T2T_CP100588.2_2305892_2306878_1-329_aa    2.30e-02     1    504  504       1     58   58      1     58   58     41   0  126  None
PI  T2T_CP100583.2_5126260_5127171_1-312_aa;T2T_CP100588.2_2334641_2335624_-1-345_aa   2.49e-05   506    657  152      60    211  152     87    238  152     73   0  127  None
PI  T2T_CP100583.2_5126260_5127171_1-312_aa;T2T_CP100588.2_2334641_2335624_-1-345_aa   2.65e-02   444    504   61       1     58   58     28     85   58     40   0  127  None
PI  T2T_CP100583.2_5126260_5127171_1-312_aa;T2T_CP100588.2_2334641_2335624_-1-345_aa   4.01e-02   796    850   55     344    398   55    371    425   55     38   0  127  None
PI  T2T_CP100583.2_5126260_5127171_1-312_aa;T2T_CP100588.2_2376351_2377337_-1-329_aa   3.21e-05   506    657  152      60    211  152     87    238  152     73   0  125  None
PI  T2T_CP100583.2_5126260_5127171_1-312_aa;T2T_CP100588.2_2376351_2377337_-1-329_aa   3.01e-02   444    504   61       1     58   58     28     85   58     40   0  125  None
PI  T2T_CP100583.2_5126260_5127171_1-312_aa;T2T_CP100588.2_2376351_2377337_-1-329_aa   4.53e-02   796    850   55     344    398   55    371    425   55     38   0  125  None
PI  T2T_CP100583.2_5126260_5127171_1-312_aa;T2T_CP100588.2_2417267_2418250_1-320_aa    4.81e-04   540    657  118      94    211  118     94    211  118     59   0  127  None
PI  T2T_CP100583.2_5126260_5127171_1-312_aa;T2T_CP100588.2_2417267_2418250_1-320_aa    2.15e-02     1    504  504       1     58   58      1     58   58     41   0  127  None
PI  T2T_CP100583.2_5126260_5127171_1-312_aa;T2T_CP100588.2_2417267_2418250_1-320_aa    4.01e-02   796    850   55     344    398   55    344    398   55     38   0  127  None
PI  T2T_CP100583.2_5126260_5127171_1-312_aa;T2T_CP100588.2_2435573_2436559_-1-329_aa   2.83e-05   506    657  152      60    211  152     87    238  152     73   0  126  None
PI  T2T_CP100583.2_5126260_5127171_1-312_aa;T2T_CP100588.2_2435573_2436559_-1-329_aa   2.82e-02   444    504   61       1     58   58     28     85   58     40   0  126  None
PI  T2T_CP100583.2_5126260_5127171_1-312_aa;T2T_CP100588.2_2435573_2436559_-1-329_aa   4.26e-02   796    850   55     344    398   55    371    425   55     38   0  126  None
PI  T2T_CP100583.2_5126260_5127171_1-312_aa;T2T_CP100588.2_2454337_2455323_-1-329_aa   2.19e-05   506    657  152      60    211  152     87    238  152     73   0  128  None
PI  T2T_CP100583.2_5126260_5127171_1-312_aa;T2T_CP100588.2_2454337_2455323_-1-329_aa   2.48e-02   444    504   61       1     58   58     28     85   58     40   0  128  None
PI  T2T_CP100583.2_5126260_5127171_1-312_aa;T2T_CP100588.2_2454337_2455323_-1-329_aa   3.77e-02   796    850   55     344    398   55    371    425   55     38   0  128  None
PI  T2T_CP100583.2_5126260_5127171_1-312_aa;T2T_CP100588.2_2494873_2495859_-1-329_aa   2.83e-05   506    657  152      60    211  152     87    238  152     73   0  126  None
PI  T2T_CP100583.2_5126260_5127171_1-312_aa;T2T_CP100588.2_2494873_2495859_-1-329_aa   2.82e-02   444    504   61       1     58   58     28     85   58     40   0  126  None
PI  T2T_CP100583.2_5126260_5127171_1-312_aa;T2T_CP100588.2_2494873_2495859_-1-329_aa   4.26e-02   796    850   55     344    398   55    371    425   55     38   0  126  None
PI  T2T_CP100583.2_5126260_5127171_1-312_aa;T2T_CP100588.2_2556019_2557002_1-320_aa    3.21e-05   506    657  152      60    211  152     60    211  152     73   0  125  None
PI  T2T_CP100583.2_5126260_5127171_1-312_aa;T2T_CP100588.2_2556019_2557002_1-320_aa    2.46e-02     1    504  504       1     58   58      1     58   58     41   0  125  None
PI  T2T_CP100583.2_5126260_5127171_1-312_aa;T2T_CP100588.2_2556019_2557002_1-320_aa    4.53e-02   796    850   55     344    398   55    344    398   55     38   0  125  None
PI  T2T_CP100583.2_5126260_5127171_1-312_aa;T2T_CP100588.2_2573948_2574934_-1-329_aa   2.83e-05   506    657  152      60    211  152     87    238  152     73   0  126  None
PI  T2T_CP100583.2_5126260_5127171_1-312_aa;T2T_CP100588.2_2573948_2574934_-1-329_aa   2.82e-02   444    504   61       1     58   58     28     85   58     40   0  126  None
PI  T2T_CP100583.2_5126260_5127171_1-312_aa;T2T_CP100588.2_2573948_2574934_-1-329_aa   4.26e-02   796    850   55     344    398   55    371    425   55     38   0  126  None
PI  T2T_CP100583.2_5126260_5127171_1-312_aa;T2T_CP100588.2_2590840_2591826_1-329_aa    3.21e-05   506    657  152      60    211  152     60    211  152     73   0  125  None
PI  T2T_CP100583.2_5126260_5127171_1-312_aa;T2T_CP100588.2_2590840_2591826_1-329_aa    2.46e-02     1    504  504       1     58   58      1     58   58     41   0  125  None
PI  T2T_CP100583.2_5126260_5127171_1-312_aa;T2T_CP100588.2_2590840_2591826_1-329_aa    4.53e-02   796    850   55     344    398   55    344    398   55     38   0  125  None
PI  T2T_CP100583.2_5126260_5127171_1-312_aa;T2T_CP100588.2_2608844_2609830_1-329_aa    3.21e-05   506    657  152      60    211  152     60    211  152     73   0  125  None
PI  T2T_CP100583.2_5126260_5127171_1-312_aa;T2T_CP100588.2_2608844_2609830_1-329_aa    2.46e-02     1    504  504       1     58   58      1     58   58     41   0  125  None
PI  T2T_CP100583.2_5126260_5127171_1-312_aa;T2T_CP100588.2_2608844_2609830_1-329_aa    4.53e-02   796    850   55     344    398   55    344    398   55     38   0  125  None
PI  T2T_CP100583.2_5126260_5127171_1-312_aa;T2T_CP100588.2_2626640_2627626_1-329_aa    2.49e-05   506    657  152      60    211  152     60    211  152     73   0  127  None
PI  T2T_CP100583.2_5126260_5127171_1-312_aa;T2T_CP100588.2_2626640_2627626_1-329_aa    2.15e-02     1    504  504       1     58   58      1     58   58     41   0  127  None
PI  T2T_CP100583.2_5126260_5127171_1-312_aa;T2T_CP100588.2_2626640_2627626_1-329_aa    4.01e-02   796    850   55     344    398   55    344    398   55     38   0  127  None
PI  T2T_CP100583.2_5126260_5127171_1-312_aa;T2T_CP100588.2_2663568_2664554_1-329_aa    3.21e-05   506    657  152      60    211  152     60    211  152     73   0  125  None
PI  T2T_CP100583.2_5126260_5127171_1-312_aa;T2T_CP100588.2_2663568_2664554_1-329_aa    2.46e-02     1    504  504       1     58   58      1     58   58     41   0  125  None
PI  T2T_CP100583.2_5126260_5127171_1-312_aa;T2T_CP100588.2_2663568_2664554_1-329_aa    4.53e-02   796    850   55     344    398   55    344    398   55     38   0  125  None
PI  T2T_CP100583.2_5126260_5127171_1-312_aa;T2T_CP100588.2_2680504_2681490_1-329_aa    2.49e-05   506    657  152      60    211  152     60    211  152     73   0  127  None
PI  T2T_CP100583.2_5126260_5127171_1-312_aa;T2T_CP100588.2_2680504_2681490_1-329_aa    2.15e-02     1    504  504       1     58   58      1     58   58     41   0  127  None
PI  T2T_CP100583.2_5126260_5127171_1-312_aa;T2T_CP100588.2_2680504_2681490_1-329_aa    4.01e-02   796    850   55     344    398   55    344    398   55     38   0  127  None
PI  T2T_CP100583.2_5126260_5127171_1-312_aa;T2T_CP100588.2_2734732_2735718_1-329_aa    2.83e-05   506    657  152      60    211  152     60    211  152     73   0  126  None
PI  T2T_CP100583.2_5126260_5127171_1-312_aa;T2T_CP100588.2_2734732_2735718_1-329_aa    2.30e-02     1    504  504       1     58   58      1     58   58     41   0  126  None
PI  T2T_CP100583.2_5126260_5127171_1-312_aa;T2T_CP100588.2_2753021_2754007_1-329_aa    2.83e-05   506    657  152      60    211  152     60    211  152     73   0  126  None
PI  T2T_CP100583.2_5126260_5127171_1-312_aa;T2T_CP100588.2_2753021_2754007_1-329_aa    2.30e-02     1    504  504       1     58   58      1     58   58     41   0  126  None
PI  T2T_CP100583.2_5126260_5127171_1-312_aa;T2T_CP100588.2_2753021_2754007_1-329_aa    4.26e-02   796    850   55     344    398   55    344    398   55     38   0  126  None
PI  T2T_CP100583.2_5126260_5127171_1-312_aa;T2T_CP100588.2_2793478_2794464_1-329_aa    2.49e-05   506    657  152      60    211  152     60    211  152     73   0  127  None
PI  T2T_CP100583.2_5126260_5127171_1-312_aa;T2T_CP100588.2_2793478_2794464_1-329_aa    4.01e-02   796    850   55     344    398   55    344    398   55     38   0  127  None
PI  T2T_CP100583.2_5126260_5127171_1-312_aa;T2T_CP100588.2_2855829_2856815_-1-329_aa   1.43e-08   444    657  214       1    211  211     28    238  211    114   0  121  None
PI  T2T_CP100583.2_5141513_5142472_1-320_aa;T2T_CP100583.2_5162225_5163193_1-350_aa    7.64e-10     1    710  710       1    264  264      1    264  264    159   0   99  None
PI  T2T_CP100583.2_5141513_5142472_1-320_aa;T2T_CP100583.2_5179217_5180185_-1-323_aa   3.02e-08     1    701  701       1    255  255      1    255  255    152   0   89  None
PI  T2T_CP100583.2_5141513_5142472_1-320_aa;T2T_CP100583.2_5188847_5189833_1-320_aa    1.62e-02   503    640  138      57    194  138     57    194  138     68   0   78  None
PI  T2T_CP100583.2_5141513_5142472_1-320_aa;T2T_CP100583.2_5193695_5194657_-1-357_aa   1.66e-05   448    679  232       5    233  229    113    341  229    130   0   74  None
PI  T2T_CP100583.2_5141513_5142472_1-320_aa;T2T_CP100583.2_5202138_5203100_1-321_aa    2.22e-03   585    710  126     139    264  126    139    264  126     81   0   81  None
PI  T2T_CP100583.2_5141513_5142472_1-320_aa;T2T_CP100583.2_5202138_5203100_1-321_aa    3.73e-03     1    583  583       1    137  137      1    137  137     77   0   81  None
PI  T2T_CP100583.2_5141513_5142472_1-320_aa;T2T_CP100583.2_5202138_5203100_1-321_aa    9.21e-03   785    877   93     333    425   93    333    425   93     70   0   81  None
PI  T2T_CP100583.2_5141513_5142472_1-320_aa;T2T_CP100583.2_5206891_5207850_-1-322_aa   6.00e-04   489    654  166      43    208  166     43    208  166     83   0   89  None
PI  T2T_CP100583.2_5141513_5142472_1-320_aa;T2T_CP100583.2_5216114_5217049_1-346_aa    2.43e-03   611    710  100     165    264  100    165    264  100     68   0   96  None
PI  T2T_CP100583.2_5141513_5142472_1-320_aa;T2T_CP100583.2_5216114_5217049_1-346_aa    1.15e-02   804    877   74     352    425   74    352    425   74     58   0   96  None
PI  T2T_CP100583.2_5141513_5142472_1-320_aa;T2T_CP100583.2_5216114_5217049_1-346_aa    1.56e-02   497    609  113      51    163  113     51    163  113     56   0   96  None
PI  T2T_CP100583.2_5141513_5142472_1-320_aa;T2T_CP100583.2_5223064_5224026_-1-321_aa   1.93e-05   459    640  182      13    194  182     13    194  182     96   0   99  None
PI  T2T_CP100583.2_5141513_5142472_1-320_aa;T2T_CP100583.2_5223064_5224026_-1-321_aa   6.32e-03   650    722   73     204    276   73    204    276   73     60   0   99  None
PI  T2T_CP100583.2_5141513_5142472_1-320_aa;T2T_CP100583.2_5233476_5234459_1-328_aa    5.39e-08   448    710  263       5    264  260      5    264  260    157   0   84  None
PI  T2T_CP100583.2_5141513_5142472_1-320_aa;T2T_CP100583.2_5240486_5241436_-1-317_aa   1.18e-02     1    565  565       1    119  119      1    119  119     65   0   85  None
PI  T2T_CP100583.2_5141513_5142472_1-320_aa;T2T_CP100583.2_5240486_5241436_-1-317_aa   1.55e-02   639    722   84     193    276   84    193    276   84     63   0   85  None
PI  T2T_CP100583.2_5141513_5142472_1-320_aa;T2T_CP100583.2_5249466_5250437_1-308_aa    7.64e-10     1    710  710       1    264  264      1    264  264    159   0   99  None
PI  T2T_CP100583.2_5141513_5142472_1-320_aa;T2T_CP100583.2_5256460_5257443_-1-328_aa   1.88e-08     1    710  710       1    264  264      1    264  264    159   0   87  None
PI  T2T_CP100583.2_5141513_5142472_1-320_aa;T2T_CP100583.2_5256460_5257443_-1-328_aa   2.23e-02   803    877   75     351    425   75    351    425   75     59   0   87  None
PI  T2T_CP100583.2_5141513_5142472_1-320_aa;T2T_CP100583.2_5262712_5263650_-1-313_aa   7.01e-04     1    610  610       1    164  164      1    164  164     91   0   80  None
PI  T2T_CP100583.2_5141513_5142472_1-320_aa;T2T_CP100583.2_5262712_5263650_-1-313_aa   1.32e-02   787    877   91     335    425   91    335    425   91     68   0   80  None
PI  T2T_CP100583.2_5141513_5142472_1-320_aa;T2T_CP100583.2_5271112_5272047_1-312_aa    8.86e-04   595    722  128     149    276  128    149    276  128     86   0   83  None
PI  T2T_CP100583.2_5141513_5142472_1-320_aa;T2T_CP100583.2_5271112_5272047_1-312_aa    1.72e-03     1    593  593       1    147  147      1    147  147     81   0   83  None
PI  T2T_CP100583.2_5141513_5142472_1-320_aa;T2T_CP100583.2_5279180_5280142_-1-321_aa   4.61e-09     1    700  700       1    254  254      1    254  254    151   0   97  None
PI  T2T_CP100583.2_5141513_5142472_1-320_aa;T2T_CP100583.2_5279180_5280142_-1-321_aa   2.67e-02  1141   1203   63     677    739   63    680    742   63     52   0   97  None
PI  T2T_CP100583.2_5141513_5142472_1-320_aa;T2T_CP100583.2_5290053_5291012_1-320_aa    2.34e-09   448    710  263       5    264  260      5    264  260    157   0   96  None
PI  T2T_CP100583.2_5141513_5142472_1-320_aa;T2T_CP100583.2_5290053_5291012_1-320_aa    1.78e-03   785    877   93     333    425   93    333    425   93     70   0   96  None
PI  T2T_CP100583.2_5141513_5142472_1-320_aa;T2T_CP100583.2_5297001_5297963_1-321_aa    2.66e-09     1    721  721       1    275  275      1    275  275    167   0   90  None
PI  T2T_CP100583.2_5141513_5142472_1-320_aa;T2T_CP100583.2_5310501_5311478_-1-326_aa   4.02e-09     1    722  722       1    276  276      1    276  276    168   0   88  None
PI  T2T_CP100583.2_5141513_5142472_1-320_aa;T2T_CP100583.2_5320189_5321130_1-314_aa    2.26e-10     1    701  701       1    255  255      1    255  255    152   0  108  None
PI  T2T_CP100583.2_5141513_5142472_1-320_aa;T2T_CP100583.2_5326531_5327493_1-321_aa    1.05e-07   491    722  232      45    276  232     45    276  232    137   0   93  None
PI  T2T_CP100583.2_5141513_5142472_1-320_aa;T2T_CP100583.2_5334174_5335109_-1-348_aa   6.19e-05   444    684  241       1    238  238    109    346  238    135   0   65  None
PI  T2T_CP100583.2_5141513_5142472_1-320_aa;T2T_CP100583.2_5344603_5345565_1-321_aa    1.50e-09     1    723  723       1    277  277      1    277  277    169   0   91  None
PI  T2T_CP100583.2_5141513_5142472_1-320_aa;T2T_CP100583.2_5359303_5360262_1-337_aa    1.55e-07     1    700  700       1    254  254      1    254  254    151   0   83  None
PI  T2T_CP100583.2_5141513_5142472_1-320_aa;T2T_CP100583.2_5368794_5369723_-1-312_aa   3.61e-10     1    723  723       1    277  277      1    277  277    169   0   96  None
PI  T2T_CP100583.2_5141513_5142472_1-320_aa;T2T_CP100583.2_5368794_5369723_-1-312_aa   4.57e-02  1143   1201   59     679    737   59    679    737   59     49   0   96  None
PI  T2T_CP100583.2_5141513_5142472_1-320_aa;T2T_CP100583.2_5377736_5378719_1-319_aa    6.94e-08     1    710  710       1    264  264      1    264  264    159   0   82  None
PI  T2T_CP100583.2_5141513_5142472_1-320_aa;T2T_CP100583.2_5384491_5385474_-1-328_aa   9.04e-05     1    640  640       1    194  194      1    194  194    107   0   80  None
PI  T2T_CP100583.2_5141513_5142472_1-320_aa;T2T_CP100583.2_5395041_5396000_1-320_aa    4.62e-09     1    723  723       1    277  277      1    277  277    169   0   87  None
PI  T2T_CP100583.2_5141513_5142472_1-320_aa;T2T_CP100583.2_5395041_5396000_1-320_aa    6.37e-03   787    877   91     335    425   91    335    425   91     68   0   87  None
PI  T2T_CP100583.2_5141513_5142472_1-320_aa;T2T_CP100583.2_5411987_5412946_1-343_aa    1.44e-08     1    710  710       1    264  264      1    264  264    159   0   88  None
PI  T2T_CP100583.2_5141513_5142472_1-320_aa;T2T_CP100583.2_5411987_5412946_1-343_aa    2.04e-02   803    877   75     351    425   75    351    425   75     59   0   88  None
PI  T2T_CP100583.2_5141513_5142472_1-320_aa;T2T_CP100583.2_5442729_5443685_-1-345_aa   4.61e-09   444    701  258       1    255  255     79    333  255    151   0   97  None
PI  T2T_CP100583.2_5141513_5142472_1-320_aa;T2T_CP100583.2_5442729_5443685_-1-345_aa   3.64e-02   816    877   62     364    425   62    442    503   62     50   0   97  None
PI  T2T_CP100583.2_5141513_5142472_1-320_aa;T2T_CP100583.2_5442729_5443685_-1-345_aa   4.95e-02  1141   1199   59     677    735   59    755    813   59     48   0   97  None
PI  T2T_CP100583.2_5141513_5142472_1-320_aa;T2T_CP100583.2_5453234_5454193_-1-320_aa   3.39e-04   514    670  157      68    224  157     68    224  157     79   0   98  None
PI  T2T_CP100583.2_5141513_5142472_1-320_aa;T2T_CP100583.2_5453234_5454193_-1-320_aa   3.37e-02   816    877   62     364    425   62    364    425   62     50   0   98  None
PI  T2T_CP100583.2_5141513_5142472_1-320_aa;T2T_CP100583.2_5470730_5471671_1-328_aa    3.63e-08   448    722  275       5    276  272      5    276  272    166   0   81  None
PI  T2T_CP100583.2_5141513_5142472_1-320_aa;T2T_CP100583.2_5470730_5471671_1-328_aa    1.19e-02   787    877   91     335    425   91    335    425   91     68   0   81  None
PI  T2T_CP100583.2_5141513_5142472_1-320_aa;T2T_CP100583.2_5476832_5477767_-1-294_aa   1.95e-07     1    710  710       1    264  264      1    264  264    159   0   78  None
PI  T2T_CP100583.2_5141513_5142472_1-320_aa;T2T_CP100583.2_5485773_5486744_1-324_aa    7.90e-08   456    722  267      10    276  267     10    276  267    160   0   81  None
PI  T2T_CP100583.2_5141513_5142472_1-320_aa;T2T_CP100583.2_5493669_5494631_-1-321_aa   5.32e-09     1    722  722       1    276  276      1    276  276    168   0   87  None
PI  T2T_CP100583.2_5141513_5142472_1-320_aa;T2T_CP100583.2_5493669_5494631_-1-321_aa   6.37e-03   787    877   91     335    425   91    335    425   91     68   0   87  None
PI  T2T_CP100583.2_5141513_5142472_1-320_aa;T2T_CP100583.2_5499880_5500860_-1-314_aa   1.26e-05   562    722  161     116    276  161    116    276  161    104   0   94  None
PI  T2T_CP100583.2_5141513_5142472_1-320_aa;T2T_CP100583.2_5499880_5500860_-1-314_aa   6.44e-03     1    560  560       1    114  114      1    114  114     63   0   94  None
PI  T2T_CP100583.2_5141513_5142472_1-320_aa;T2T_CP100583.2_5508571_5509482_1-312_aa    2.58e-04   595    722  128     149    276  128    149    276  128     86   0   92  None
PI  T2T_CP100583.2_5141513_5142472_1-320_aa;T2T_CP100583.2_5508571_5509482_1-312_aa    5.42e-04     1    593  593       1    147  147      1    147  147     81   0   92  None
PI  T2T_CP100583.2_5141513_5142472_1-320_aa;T2T_CP100583.2_5517309_5518268_-1-320_aa   6.93e-04   601    722  122     155    276  122    155    276  122     82   0   89  None
PI  T2T_CP100583.2_5141513_5142472_1-320_aa;T2T_CP100583.2_5517309_5518268_-1-320_aa   5.15e-03   787    877   91     335    425   91    335    425   91     68   0   89  None
PI  T2T_CP100583.2_5141513_5142472_1-320_aa;T2T_CP100583.2_5517309_5518268_-1-320_aa   9.13e-03     1    562  562       1    116  116      1    116  116     64   0   89  None
PI  T2T_CP100583.2_5141513_5142472_1-320_aa;T2T_CP100583.2_5525882_5526823_-1-314_aa   3.63e-05   502    680  179      56    234  179     56    234  179     95   0   96  None
PI  T2T_CP100583.2_5141513_5142472_1-320_aa;T2T_CP100583.2_5525882_5526823_-1-314_aa   2.89e-02   812    877   66     360    425   66    360    425   66     52   0   96  None
PI  T2T_CP100583.2_5141513_5142472_1-320_aa;T2T_CP100583.2_5534271_5535206_1-348_aa    2.44e-05   448    638  191       5    192  188      5    192  188    103   0   91  None
PI  T2T_CP100583.2_5141513_5142472_1-320_aa;T2T_CP100583.2_5534271_5535206_1-348_aa    1.49e-03   780    877   98     328    425   98    328    425   98     75   0   91  None
PI  T2T_CP100583.2_5141513_5142472_1-320_aa;T2T_CP100583.2_5544225_5545160_1-312_aa    6.42e-08     1    701  701       1    255  255      1    255  255    152   0   86  None
PI  T2T_CP100583.2_5141513_5142472_1-320_aa;T2T_CP100583.2_5550634_5551593_-1-320_aa   6.74e-05   568    710  143     122    264  143    122    264  143     92   0   95  None
PI  T2T_CP100583.2_5141513_5142472_1-320_aa;T2T_CP100583.2_5550634_5551593_-1-320_aa   1.99e-03   785    877   93     333    425   93    333    425   93     70   0   95  None
PI  T2T_CP100583.2_5141513_5142472_1-320_aa;T2T_CP100583.2_5560476_5561459_1-354_aa    1.24e-03     1    610  610       1    164  164      1    164  164     91   0   76  None
PI  T2T_CP100583.2_5141513_5142472_1-320_aa;T2T_CP100583.2_5560476_5561459_1-354_aa    6.72e-03   612    723  112     166    277  112    166    277  112     77   0   76  None
PI  T2T_CP100583.2_5141513_5142472_1-320_aa;T2T_CP100583.2_5560476_5561459_1-354_aa    1.99e-02   787    877   91     335    425   91    335    425   91     68   0   76  None
PI  T2T_CP100583.2_5141513_5142472_1-320_aa;T2T_CP100583.2_5569088_5570056_-1-323_aa   1.06e-04   471    654  184      25    208  184     25    208  184     92   0   92  None
PI  T2T_CP100583.2_5141513_5142472_1-320_aa;T2T_CP100583.2_5577814_5578785_1-324_aa    5.62e-08     1    723  723       1    277  277      1    277  277    169   0   78  None
PI  T2T_CP100583.2_5141513_5142472_1-320_aa;T2T_CP100583.2_5596579_5597547_1-323_aa    1.14e-05     1    640  640       1    194  194      1    194  194    107   0   92  None
PI  T2T_CP100583.2_5141513_5142472_1-320_aa;T2T_CP100583.2_5596579_5597547_1-323_aa    1.42e-02   803    877   75     351    425   75    351    425   75     59   0   92  None
PI  T2T_CP100583.2_5141513_5142472_1-320_aa;T2T_CP100583.2_5596579_5597547_1-323_aa    4.58e-02  1143   1203   61     679    739   61    688    748   61     51   0   92  None
PI  T2T_CP100583.2_5141513_5142472_1-320_aa;T2T_CP100583.2_5610017_5610976_-1-323_aa   6.21e-06   567    722  156     121    276  156    121    276  156    102   0  100  None
PI  T2T_CP100583.2_5141513_5142472_1-320_aa;T2T_CP100583.2_5610017_5610976_-1-323_aa   2.55e-03     1    565  565       1    119  119      1    119  119     65   0  100  None
PI  T2T_CP100583.2_5141513_5142472_1-320_aa;T2T_CP100583.2_5617999_5618925_1-309_aa    4.49e-06     1    654  654       1    208  208      1    208  208    112   0   93  None
PI  T2T_CP100583.2_5141513_5142472_1-320_aa;T2T_CP100583.2_5627621_5628574_1-318_aa    2.13e-08     1    722  722       1    276  276      1    276  276    168   0   82  None
PI  T2T_CP100583.2_5141513_5142472_1-320_aa;T2T_CP100583.2_5636652_5637620_-1-323_aa   3.89e-08     1    701  701       1    255  255      1    255  255    152   0   88  None
PI  T2T_CP100583.2_5141513_5142472_1-320_aa;T2T_CP100583.2_5636652_5637620_-1-323_aa   1.77e-02   780    858   79     328    406   79    328    406   79     60   0   88  None
PI  T2T_CP100583.2_5141513_5142472_1-320_aa;T2T_CP100583.2_5644003_5644971_1-346_aa    5.78e-05   448    617  170       5    171  167      5    171  167     93   0   95  None
PI  T2T_CP100583.2_5141513_5142472_1-320_aa;T2T_CP100583.2_5644003_5644971_1-346_aa    1.08e-02   803    877   75     351    425   75    351    425   75     59   0   95  None
PI  T2T_CP100583.2_5141513_5142472_1-320_aa;T2T_CP100583.2_5644003_5644971_1-346_aa    1.98e-02   656    722   67     210    276   67    210    276   67     55   0   95  None
PI  T2T_CP100583.2_5141513_5142472_1-320_aa;T2T_CP100583.2_5651053_5652036_-1-328_aa   6.38e-06     1    689  689       1    243  243      1    243  243    140   0   73  None
PI  T2T_CP100583.2_5141513_5142472_1-320_aa;T2T_CP100583.2_5660114_5661052_1-347_aa    1.29e-02   656    722   67     210    276   67    210    276   67     55   0  100  None
PI  T2T_CP100583.2_5141513_5142472_1-320_aa;T2T_CP100583.2_5660114_5661052_1-347_aa    3.39e-02   461    557   97      15    111   97     15    111   97     49   0  100  None
PI  T2T_CP100583.2_5141513_5142472_1-320_aa;T2T_CP100583.2_5660114_5661052_1-347_aa    3.39e-02   559    654   96     113    208   96    113    208   96     49   0  100  None
PI  T2T_CP100583.2_5141513_5142472_1-320_aa;T2T_CP100583.2_5666373_5667335_1-321_aa    6.83e-08   457    701  245      11    255  245     11    255  245    143   0   91  None
PI  T2T_CP100583.2_5141513_5142472_1-320_aa;T2T_CP100583.2_5666373_5667335_1-321_aa    4.16e-03   787    877   91     335    425   91    335    425   91     68   0   91  None
PI  T2T_CP100583.2_5141513_5142472_1-320_aa;T2T_CP100583.2_5675197_5676132_-1-339_aa   2.16e-08   444    710  267       1    264  264     82    345  264    158   0   87  None
PI  T2T_CP100583.2_5141513_5142472_1-320_aa;T2T_CP100583.2_5684654_5685568_1-305_aa    4.22e-07     1    710  710       1    264  264      1    264  264    159   0   75  None
PI  T2T_CP100583.2_5141513_5142472_1-320_aa;T2T_CP100583.2_5684654_5685568_1-305_aa    2.20e-02   787    877   91     335    425   91    335    425   91     68   0   75  None
PI  T2T_CP100583.2_5141513_5142472_1-320_aa;T2T_CP100583.2_5689383_5690369_-1-322_aa   3.24e-03     1    595  595       1    149  149      1    149  149     82   0   77  None
PI  T2T_CP100583.2_5141513_5142472_1-320_aa;T2T_CP100583.2_5702042_5703001_1-320_aa    5.36e-08   471    722  252      25    276  252     25    276  252    148   0   89  None
PI  T2T_CP100583.2_5141513_5142472_1-320_aa;T2T_CP100583.2_5707387_5708349_1-321_aa    1.88e-08     1    710  710       1    264  264      1    264  264    159   0   87  None
PI  T2T_CP100583.2_5141513_5142472_1-320_aa;T2T_CP100583.2_5707387_5708349_1-321_aa    6.37e-03   787    877   91     335    425   91    335    425   91     68   0   87  None
PI  T2T_CP100583.2_5141513_5142472_1-320_aa;T2T_CP100583.2_5712125_5712964_-1-323_aa   1.01e-09   453    710  258       7    264  258      7    264  258    154   0  101  None
PI  T2T_CP100583.2_5141513_5142472_1-320_aa;T2T_CP100583.2_5712125_5712964_-1-323_aa   4.43e-03   796    877   82     344    425   82    344    425   82     61   0  101  None
PI  T2T_CP100583.2_5141513_5142472_1-320_aa;T2T_CP100583.2_5712125_5712964_-1-323_aa   3.70e-02  1141   1199   59     677    735   59    680    738   59     48   0  101  None
PI  T2T_CP100583.2_5141513_5142472_1-320_aa;T2T_CP100583.2_5722417_5723367_1-320_aa    3.21e-04   602    722  121     156    276  121    156    276  121     81   0   96  None
PI  T2T_CP100583.2_5141513_5142472_1-320_aa;T2T_CP100583.2_5722417_5723367_1-320_aa    7.20e-03   796    877   82     344    425   82    344    425   82     61   0   96  None
PI  T2T_CP100583.2_5141513_5142472_1-320_aa;T2T_CP100583.2_5729728_5730663_1-312_aa    4.32e-06     1    673  673       1    227  227      1    227  227    126   0   83  None
PI  T2T_CP100583.2_5141513_5142472_1-320_aa;T2T_CP100583.2_5735486_5736448_-1-366_aa   7.11e-07   504    710  207      58    264  207    193    399  207    119   0   97  None
PI  T2T_CP100583.2_5141513_5142472_1-320_aa;T2T_CP100583.2_5744064_5745005_-1-343_aa   4.95e-07   448    680  233       5    234  230     92    321  230    131   0   90  None
PI  T2T_CP100583.2_5141513_5142472_1-320_aa;T2T_CP100583.2_5744064_5745005_-1-343_aa   1.70e-02   803    877   75     351    425   75    438    512   75     59   0   90  None
PI  T2T_CP100583.2_5141513_5142472_1-320_aa;T2T_CP100583.2_5747982_5748941_-1-320_aa   2.57e-06     1    701  701       1    255  255      1    255  255    152   0   71  None
PI  T2T_CP100583.2_5141513_5142472_1-320_aa;T2T_CP100583.2_5757729_5758643_1-328_aa    4.22e-07     1    710  710       1    264  264      1    264  264    159   0   75  None
PI  T2T_CP100583.2_5141513_5142472_1-320_aa;T2T_CP100583.2_5757729_5758643_1-328_aa    5.00e-02   796    877   82     344    425   82    344    425   82     61   0   75  None
PI  T2T_CP100583.2_5141513_5142472_1-320_aa;T2T_CP100583.2_5769555_5770514_1-369_aa    5.76e-09     1    697  697       1    251  251      1    251  251    148   0   98  None
PI  T2T_CP100583.2_5141513_5142472_1-320_aa;T2T_CP100583.2_5777793_5778728_-1-348_aa   4.45e-09   444    710  267       1    264  264    109    372  264    158   0   93  None
PI  T2T_CP100583.2_5141513_5142472_1-320_aa;T2T_CP100583.2_5786227_5787186_1-320_aa    1.71e-09     1    710  710       1    264  264      1    264  264    159   0   96  None
PI  T2T_CP100583.2_5141513_5142472_1-320_aa;T2T_CP100583.2_5786227_5787186_1-320_aa    2.43e-03   787    877   91     335    425   91    335    425   91     68   0   96  None
PI  T2T_CP100583.2_5141513_5142472_1-320_aa;T2T_CP100583.2_5795722_5796657_-1-312_aa   3.99e-04     1    634  634       1    188  188      1    188  188    103   0   74  None
PI  T2T_CP100583.2_5141513_5142472_1-320_aa;T2T_CP100583.2_5795722_5796657_-1-312_aa   3.44e-02   636    723   88     190    277   88    190    277   88     65   0   74  None
PI  T2T_CP100583.2_5141513_5142472_1-320_aa;T2T_CP100583.2_5805758_5806693_1-339_aa    1.46e-03   471    654  184      25    208  184     25    208  184     92   0   74  None
PI  T2T_CP100583.2_5141513_5142472_1-320_aa;T2T_CP100583.2_5825504_5826472_1-323_aa    2.07e-08     1    692  692       1    246  246      1    246  246    143   0   96  None
PI  T2T_CP100583.2_5141513_5142472_1-320_aa;T2T_CP100583.2_5825504_5826472_1-323_aa    4.57e-02   817    877   61     365    425   61    365    425   61     49   0   96  None
PI  T2T_CP100583.2_5141513_5142472_1-320_aa;T2T_CP100583.2_5833310_5834245_-1-338_aa   2.42e-08   444    722  279       1    276  276     79    354  276    167   0   82  None
PI  T2T_CP100583.2_5141513_5142472_1-320_aa;T2T_CP100583.2_5833310_5834245_-1-338_aa   8.27e-03   785    877   93     333    425   93    411    503   93     70   0   82  None
PI  T2T_CP100583.2_5141513_5142472_1-320_aa;T2T_CP100583.2_5842561_5843544_1-319_aa    5.89e-04     1    600  600       1    154  154      1    154  154     86   0   86  None
PI  T2T_CP100583.2_5141513_5142472_1-320_aa;T2T_CP100583.2_5842561_5843544_1-319_aa    4.08e-03   602    710  109     156    264  109    156    264  109     72   0   86  None
PI  T2T_CP100583.2_5141513_5142472_1-320_aa;T2T_CP100583.2_5849310_5850293_-1-328_aa   9.28e-09     1    722  722       1    276  276      1    276  276    168   0   85  None
PI  T2T_CP100583.2_5141513_5142472_1-320_aa;T2T_CP100583.2_5849310_5850293_-1-328_aa   3.04e-02   804    877   74     352    425   74    352    425   74     58   0   85  None
PI  T2T_CP100583.2_5141513_5142472_1-320_aa;T2T_CP100583.2_5872376_5873344_-1-323_aa   3.00e-03   521    666  146      75    220  146     75    220  146     71   0   90  None
PI  T2T_CP100583.2_5141513_5142472_1-320_aa;T2T_CP100583.2_5872376_5873344_-1-323_aa   1.47e-02   780    858   79     328    406   79    328    406   79     60   0   90  None
PI  T2T_CP100583.2_5141513_5142472_1-320_aa;T2T_CP100583.2_5881030_5881995_1-322_aa    3.01e-06     1    721  721       1    275  275      1    275  275    167   0   64  None
PI  T2T_CP100583.2_5141513_5142472_1-320_aa;T2T_CP100583.2_5888602_5889528_-1-309_aa   1.47e-02   650    722   73     204    276   73    195    267   73     60   0   90  None
PI  T2T_CP100583.2_5141513_5142472_1-320_aa;T2T_CP100583.2_5908656_5909615_1-323_aa    9.58e-05   534    701  168      88    255  168     88    255  168     98   0   87  None
PI  T2T_CP100583.2_5141513_5142472_1-320_aa;T2T_CP100583.2_5927135_5928097_1-321_aa    2.30e-05   583    723  141     137    277  141    137    277  141     93   0  101  None
PI  T2T_CP100583.2_5141513_5142472_1-320_aa;T2T_CP100583.2_5927135_5928097_1-321_aa    2.27e-02     1    530  530       1     84   84      1     84   84     51   0  101  None
PI  T2T_CP100583.2_5141513_5142472_1-320_aa;T2T_CP100583.2_5934491_5935417_-1-309_aa   1.47e-02   650    722   73     204    276   73    195    267   73     60   0   90  None
PI  T2T_CP100583.2_5141513_5142472_1-320_aa;T2T_CP100583.2_5950534_5951517_-1-328_aa   3.91e-04     1    600  600       1    154  154      1    154  154     86   0   89  None
PI  T2T_CP100583.2_5141513_5142472_1-320_aa;T2T_CP100583.2_5970430_5971440_1-337_aa    3.97e-04   594    710  117     148    264  117    148    264  117     78   0   98  None
PI  T2T_CP100583.2_5141513_5142472_1-320_aa;T2T_CP100583.2_5970430_5971440_1-337_aa    1.21e-03     1    575  575       1    129  129      1    129  129     71   0   98  None
PI  T2T_CP100583.2_5141513_5142472_1-320_aa;T2T_CP100583.2_5975884_5976843_1-320_aa    8.79e-05   448    600  153       5    154  150      5    154  150     84   0  102  None
PI  T2T_CP100583.2_5141513_5142472_1-320_aa;T2T_CP100583.2_5975884_5976843_1-320_aa    1.78e-02   795    863   69     343    411   69    343    411   69     52   0  102  None
PI  T2T_CP100583.2_5141513_5142472_1-320_aa;T2T_CP100583.2_5985103_5986065_-1-359_aa   1.01e-02   521    638  118      75    192  118    189    306  118     56   0  101  None
PI  T2T_CP100583.2_5141513_5142472_1-320_aa;T2T_CP100583.2_5992930_5993865_1-312_aa    6.47e-05   768    877  110     316    425  110    313    422  110     85   0  103  None
PI  T2T_CP100583.2_5141513_5142472_1-320_aa;T2T_CP100583.2_5992930_5993865_1-312_aa    9.94e-03   453    554  102       7    108  102      7    108  102     55   0  103  None
PI  T2T_CP100583.2_5141513_5142472_1-320_aa;T2T_CP100583.2_5992930_5993865_1-312_aa    1.64e-02   650    711   62     204    265   62    204    265   62     52   0  103  None
PI  T2T_CP100583.2_5141513_5142472_1-320_aa;T2T_CP100588.2_1746702_1747685_-1-320_aa   2.49e-05   506    657  152      60    211  152     60    211  152     73   0  127  None
PI  T2T_CP100583.2_5141513_5142472_1-320_aa;T2T_CP100588.2_1746702_1747685_-1-320_aa   2.15e-02     1    504  504       1     58   58      1     58   58     41   0  127  None
PI  T2T_CP100583.2_5141513_5142472_1-320_aa;T2T_CP100588.2_1746702_1747685_-1-320_aa   4.01e-02   796    850   55     344    398   55    344    398   55     38   0  127  None
PI  T2T_CP100583.2_5141513_5142472_1-320_aa;T2T_CP100588.2_1879511_1880494_1-320_aa    2.83e-05   506    657  152      60    211  152     60    211  152     73   0  126  None
PI  T2T_CP100583.2_5141513_5142472_1-320_aa;T2T_CP100588.2_1879511_1880494_1-320_aa    2.30e-02     1    504  504       1     58   58      1     58   58     41   0  126  None
PI  T2T_CP100583.2_5141513_5142472_1-320_aa;T2T_CP100588.2_1915137_1916123_-1-329_aa   2.83e-05   506    657  152      60    211  152     87    238  152     73   0  126  None
PI  T2T_CP100583.2_5141513_5142472_1-320_aa;T2T_CP100588.2_1915137_1916123_-1-329_aa   2.82e-02   444    504   61       1     58   58     28     85   58     40   0  126  None
PI  T2T_CP100583.2_5141513_5142472_1-320_aa;T2T_CP100588.2_1915137_1916123_-1-329_aa   4.26e-02   796    850   55     344    398   55    371    425   55     38   0  126  None
PI  T2T_CP100583.2_5141513_5142472_1-320_aa;T2T_CP100588.2_1931919_1932902_1-320_aa    3.21e-05   506    657  152      60    211  152     60    211  152     73   0  125  None
PI  T2T_CP100583.2_5141513_5142472_1-320_aa;T2T_CP100588.2_1931919_1932902_1-320_aa    4.53e-02   796    850   55     344    398   55    344    398   55     38   0  125  None
PI  T2T_CP100583.2_5141513_5142472_1-320_aa;T2T_CP100588.2_1947669_1948655_1-329_aa    2.49e-05   506    657  152      60    211  152     60    211  152     73   0  127  None
PI  T2T_CP100583.2_5141513_5142472_1-320_aa;T2T_CP100588.2_1947669_1948655_1-329_aa    2.15e-02     1    504  504       1     58   58      1     58   58     41   0  127  None
PI  T2T_CP100583.2_5141513_5142472_1-320_aa;T2T_CP100588.2_1967263_1968249_1-329_aa    2.49e-05   506    657  152      60    211  152     60    211  152     73   0  127  None
PI  T2T_CP100583.2_5141513_5142472_1-320_aa;T2T_CP100588.2_1967263_1968249_1-329_aa    4.01e-02   796    850   55     344    398   55    344    398   55     38   0  127  None
PI  T2T_CP100583.2_5141513_5142472_1-320_aa;T2T_CP100588.2_1981896_1982882_-1-329_aa   3.21e-05   506    657  152      60    211  152     87    238  152     73   0  125  None
PI  T2T_CP100583.2_5141513_5142472_1-320_aa;T2T_CP100588.2_1981896_1982882_-1-329_aa   3.01e-02   444    504   61       1     58   58     28     85   58     40   0  125  None
PI  T2T_CP100583.2_5141513_5142472_1-320_aa;T2T_CP100588.2_1981896_1982882_-1-329_aa   4.53e-02   796    850   55     344    398   55    371    425   55     38   0  125  None
PI  T2T_CP100583.2_5141513_5142472_1-320_aa;T2T_CP100588.2_1995620_1996606_-1-329_aa   3.21e-05   506    657  152      60    211  152     87    238  152     73   0  125  None
PI  T2T_CP100583.2_5141513_5142472_1-320_aa;T2T_CP100588.2_1995620_1996606_-1-329_aa   3.01e-02   444    504   61       1     58   58     28     85   58     40   0  125  None
PI  T2T_CP100583.2_5141513_5142472_1-320_aa;T2T_CP100588.2_1995620_1996606_-1-329_aa   4.53e-02   796    850   55     344    398   55    371    425   55     38   0  125  None
PI  T2T_CP100583.2_5141513_5142472_1-320_aa;T2T_CP100588.2_2027902_2028888_1-329_aa    2.49e-05   506    657  152      60    211  152     60    211  152     73   0  127  None
PI  T2T_CP100583.2_5141513_5142472_1-320_aa;T2T_CP100588.2_2027902_2028888_1-329_aa    2.15e-02     1    504  504       1     58   58      1     58   58     41   0  127  None
PI  T2T_CP100583.2_5141513_5142472_1-320_aa;T2T_CP100588.2_2078727_2079713_-1-329_aa   2.83e-05   506    657  152      60    211  152     87    238  152     73   0  126  None
PI  T2T_CP100583.2_5141513_5142472_1-320_aa;T2T_CP100588.2_2078727_2079713_-1-329_aa   2.82e-02   444    504   61       1     58   58     28     85   58     40   0  126  None
PI  T2T_CP100583.2_5141513_5142472_1-320_aa;T2T_CP100588.2_2078727_2079713_-1-329_aa   4.26e-02   796    850   55     344    398   55    371    425   55     38   0  126  None
PI  T2T_CP100583.2_5141513_5142472_1-320_aa;T2T_CP100588.2_2107020_2108006_1-329_aa    2.19e-05   506    657  152      60    211  152     60    211  152     73   0  128  None
PI  T2T_CP100583.2_5141513_5142472_1-320_aa;T2T_CP100588.2_2138811_2139797_1-329_aa    2.49e-05   506    657  152      60    211  152     60    211  152     73   0  127  None
PI  T2T_CP100583.2_5141513_5142472_1-320_aa;T2T_CP100588.2_2138811_2139797_1-329_aa    4.01e-02   796    850   55     344    398   55    344    398   55     38   0  127  None
PI  T2T_CP100583.2_5141513_5142472_1-320_aa;T2T_CP100588.2_2153440_2154426_-1-329_aa   3.21e-05   506    657  152      60    211  152     87    238  152     73   0  125  None
PI  T2T_CP100583.2_5141513_5142472_1-320_aa;T2T_CP100588.2_2153440_2154426_-1-329_aa   3.01e-02   444    504   61       1     58   58     28     85   58     40   0  125  None
PI  T2T_CP100583.2_5141513_5142472_1-320_aa;T2T_CP100588.2_2153440_2154426_-1-329_aa   4.53e-02   796    850   55     344    398   55    371    425   55     38   0  125  None
PI  T2T_CP100583.2_5141513_5142472_1-320_aa;T2T_CP100588.2_2167138_2168124_-1-329_aa   3.21e-05   506    657  152      60    211  152     87    238  152     73   0  125  None
PI  T2T_CP100583.2_5141513_5142472_1-320_aa;T2T_CP100588.2_2167138_2168124_-1-329_aa   3.01e-02   444    504   61       1     58   58     28     85   58     40   0  125  None
PI  T2T_CP100583.2_5141513_5142472_1-320_aa;T2T_CP100588.2_2167138_2168124_-1-329_aa   4.53e-02   796    850   55     344    398   55    371    425   55     38   0  125  None
PI  T2T_CP100583.2_5141513_5142472_1-320_aa;T2T_CP100588.2_2185849_2186835_-1-329_aa   2.15e-02   579    657   79     133    211   79    160    238   79     41   0  127  None
PI  T2T_CP100583.2_5141513_5142472_1-320_aa;T2T_CP100588.2_2185849_2186835_-1-329_aa   4.01e-02   796    850   55     344    398   55    371    425   55     38   0  127  None
PI  T2T_CP100583.2_5141513_5142472_1-320_aa;T2T_CP100588.2_2204178_2205164_-1-329_aa   2.49e-05   506    657  152      60    211  152     87    238  152     73   0  127  None
PI  T2T_CP100583.2_5141513_5142472_1-320_aa;T2T_CP100588.2_2204178_2205164_-1-329_aa   4.01e-02   796    850   55     344    398   55    371    425   55     38   0  127  None
PI  T2T_CP100583.2_5141513_5142472_1-320_aa;T2T_CP100588.2_2249125_2250111_1-329_aa    2.83e-05   506    657  152      60    211  152     60    211  152     73   0  126  None
PI  T2T_CP100583.2_5141513_5142472_1-320_aa;T2T_CP100588.2_2249125_2250111_1-329_aa    2.30e-02     1    504  504       1     58   58      1     58   58     41   0  126  None
PI  T2T_CP100583.2_5141513_5142472_1-320_aa;T2T_CP100588.2_2305892_2306878_1-329_aa    2.83e-05   506    657  152      60    211  152     60    211  152     73   0  126  None
PI  T2T_CP100583.2_5141513_5142472_1-320_aa;T2T_CP100588.2_2305892_2306878_1-329_aa    2.30e-02     1    504  504       1     58   58      1     58   58     41   0  126  None
PI  T2T_CP100583.2_5141513_5142472_1-320_aa;T2T_CP100588.2_2334641_2335624_-1-345_aa   2.83e-05   506    657  152      60    211  152     87    238  152     73   0  126  None
PI  T2T_CP100583.2_5141513_5142472_1-320_aa;T2T_CP100588.2_2334641_2335624_-1-345_aa   2.82e-02   444    504   61       1     58   58     28     85   58     40   0  126  None
PI  T2T_CP100583.2_5141513_5142472_1-320_aa;T2T_CP100588.2_2334641_2335624_-1-345_aa   4.26e-02   796    850   55     344    398   55    371    425   55     38   0  126  None
PI  T2T_CP100583.2_5141513_5142472_1-320_aa;T2T_CP100588.2_2376351_2377337_-1-329_aa   1.93e-05   506    657  152      60    211  152     87    238  152     73   0  129  None
PI  T2T_CP100583.2_5141513_5142472_1-320_aa;T2T_CP100588.2_2376351_2377337_-1-329_aa   2.32e-02   444    504   61       1     58   58     28     85   58     40   0  129  None
PI  T2T_CP100583.2_5141513_5142472_1-320_aa;T2T_CP100588.2_2376351_2377337_-1-329_aa   3.55e-02   796    850   55     344    398   55    371    425   55     38   0  129  None
PI  T2T_CP100583.2_5141513_5142472_1-320_aa;T2T_CP100588.2_2417267_2418250_1-320_aa    4.81e-04   540    657  118      94    211  118     94    211  118     59   0  127  None
PI  T2T_CP100583.2_5141513_5142472_1-320_aa;T2T_CP100588.2_2417267_2418250_1-320_aa    2.15e-02     1    504  504       1     58   58      1     58   58     41   0  127  None
PI  T2T_CP100583.2_5141513_5142472_1-320_aa;T2T_CP100588.2_2417267_2418250_1-320_aa    4.01e-02   796    850   55     344    398   55    344    398   55     38   0  127  None
PI  T2T_CP100583.2_5141513_5142472_1-320_aa;T2T_CP100588.2_2435573_2436559_-1-329_aa   2.83e-05   506    657  152      60    211  152     87    238  152     73   0  126  None
PI  T2T_CP100583.2_5141513_5142472_1-320_aa;T2T_CP100588.2_2435573_2436559_-1-329_aa   2.82e-02   444    504   61       1     58   58     28     85   58     40   0  126  None
PI  T2T_CP100583.2_5141513_5142472_1-320_aa;T2T_CP100588.2_2435573_2436559_-1-329_aa   4.26e-02   796    850   55     344    398   55    371    425   55     38   0  126  None
PI  T2T_CP100583.2_5141513_5142472_1-320_aa;T2T_CP100588.2_2454337_2455323_-1-329_aa   2.19e-05   506    657  152      60    211  152     87    238  152     73   0  128  None
PI  T2T_CP100583.2_5141513_5142472_1-320_aa;T2T_CP100588.2_2454337_2455323_-1-329_aa   2.48e-02   444    504   61       1     58   58     28     85   58     40   0  128  None
PI  T2T_CP100583.2_5141513_5142472_1-320_aa;T2T_CP100588.2_2454337_2455323_-1-329_aa   3.77e-02   796    850   55     344    398   55    371    425   55     38   0  128  None
PI  T2T_CP100583.2_5141513_5142472_1-320_aa;T2T_CP100588.2_2494873_2495859_-1-329_aa   3.21e-05   506    657  152      60    211  152     87    238  152     73   0  125  None
PI  T2T_CP100583.2_5141513_5142472_1-320_aa;T2T_CP100588.2_2494873_2495859_-1-329_aa   3.01e-02   444    504   61       1     58   58     28     85   58     40   0  125  None
PI  T2T_CP100583.2_5141513_5142472_1-320_aa;T2T_CP100588.2_2494873_2495859_-1-329_aa   4.53e-02   796    850   55     344    398   55    371    425   55     38   0  125  None
PI  T2T_CP100583.2_5141513_5142472_1-320_aa;T2T_CP100588.2_2556019_2557002_1-320_aa    4.14e-05   506    657  152      60    211  152     60    211  152     73   0  123  None
PI  T2T_CP100583.2_5141513_5142472_1-320_aa;T2T_CP100588.2_2556019_2557002_1-320_aa    2.81e-02     1    504  504       1     58   58      1     58   58     41   0  123  None
PI  T2T_CP100583.2_5141513_5142472_1-320_aa;T2T_CP100588.2_2573948_2574934_-1-329_aa   2.83e-05   506    657  152      60    211  152     87    238  152     73   0  126  None
PI  T2T_CP100583.2_5141513_5142472_1-320_aa;T2T_CP100588.2_2573948_2574934_-1-329_aa   2.82e-02   444    504   61       1     58   58     28     85   58     40   0  126  None
PI  T2T_CP100583.2_5141513_5142472_1-320_aa;T2T_CP100588.2_2573948_2574934_-1-329_aa   4.26e-02   796    850   55     344    398   55    371    425   55     38   0  126  None
PI  T2T_CP100583.2_5141513_5142472_1-320_aa;T2T_CP100588.2_2590840_2591826_1-329_aa    3.21e-05   506    657  152      60    211  152     60    211  152     73   0  125  None
PI  T2T_CP100583.2_5141513_5142472_1-320_aa;T2T_CP100588.2_2590840_2591826_1-329_aa    2.46e-02     1    504  504       1     58   58      1     58   58     41   0  125  None
PI  T2T_CP100583.2_5141513_5142472_1-320_aa;T2T_CP100588.2_2590840_2591826_1-329_aa    4.53e-02   796    850   55     344    398   55    344    398   55     38   0  125  None
PI  T2T_CP100583.2_5141513_5142472_1-320_aa;T2T_CP100588.2_2608844_2609830_1-329_aa    3.65e-05   506    657  152      60    211  152     60    211  152     73   0  124  None
PI  T2T_CP100583.2_5141513_5142472_1-320_aa;T2T_CP100588.2_2608844_2609830_1-329_aa    2.63e-02     1    504  504       1     58   58      1     58   58     41   0  124  None
PI  T2T_CP100583.2_5141513_5142472_1-320_aa;T2T_CP100588.2_2608844_2609830_1-329_aa    4.82e-02   796    850   55     344    398   55    344    398   55     38   0  124  None
PI  T2T_CP100583.2_5141513_5142472_1-320_aa;T2T_CP100588.2_2626640_2627626_1-329_aa    2.49e-05   506    657  152      60    211  152     60    211  152     73   0  127  None
PI  T2T_CP100583.2_5141513_5142472_1-320_aa;T2T_CP100588.2_2626640_2627626_1-329_aa    2.15e-02     1    504  504       1     58   58      1     58   58     41   0  127  None
PI  T2T_CP100583.2_5141513_5142472_1-320_aa;T2T_CP100588.2_2626640_2627626_1-329_aa    4.01e-02   796    850   55     344    398   55    344    398   55     38   0  127  None
PI  T2T_CP100583.2_5141513_5142472_1-320_aa;T2T_CP100588.2_2663568_2664554_1-329_aa    3.65e-05   506    657  152      60    211  152     60    211  152     73   0  124  None
PI  T2T_CP100583.2_5141513_5142472_1-320_aa;T2T_CP100588.2_2663568_2664554_1-329_aa    2.63e-02     1    504  504       1     58   58      1     58   58     41   0  124  None
PI  T2T_CP100583.2_5141513_5142472_1-320_aa;T2T_CP100588.2_2663568_2664554_1-329_aa    4.82e-02   796    850   55     344    398   55    344    398   55     38   0  124  None
PI  T2T_CP100583.2_5141513_5142472_1-320_aa;T2T_CP100588.2_2680504_2681490_1-329_aa    2.49e-05   506    657  152      60    211  152     60    211  152     73   0  127  None
PI  T2T_CP100583.2_5141513_5142472_1-320_aa;T2T_CP100588.2_2680504_2681490_1-329_aa    2.15e-02     1    504  504       1     58   58      1     58   58     41   0  127  None
PI  T2T_CP100583.2_5141513_5142472_1-320_aa;T2T_CP100588.2_2680504_2681490_1-329_aa    4.01e-02   796    850   55     344    398   55    344    398   55     38   0  127  None
PI  T2T_CP100583.2_5141513_5142472_1-320_aa;T2T_CP100588.2_2734732_2735718_1-329_aa    2.83e-05   506    657  152      60    211  152     60    211  152     73   0  126  None
PI  T2T_CP100583.2_5141513_5142472_1-320_aa;T2T_CP100588.2_2734732_2735718_1-329_aa    2.30e-02     1    504  504       1     58   58      1     58   58     41   0  126  None
PI  T2T_CP100583.2_5141513_5142472_1-320_aa;T2T_CP100588.2_2753021_2754007_1-329_aa    3.21e-05   506    657  152      60    211  152     60    211  152     73   0  125  None
PI  T2T_CP100583.2_5141513_5142472_1-320_aa;T2T_CP100588.2_2753021_2754007_1-329_aa    2.46e-02     1    504  504       1     58   58      1     58   58     41   0  125  None
PI  T2T_CP100583.2_5141513_5142472_1-320_aa;T2T_CP100588.2_2753021_2754007_1-329_aa    4.53e-02   796    850   55     344    398   55    344    398   55     38   0  125  None
PI  T2T_CP100583.2_5141513_5142472_1-320_aa;T2T_CP100588.2_2793478_2794464_1-329_aa    2.83e-05   506    657  152      60    211  152     60    211  152     73   0  126  None
PI  T2T_CP100583.2_5141513_5142472_1-320_aa;T2T_CP100588.2_2793478_2794464_1-329_aa    4.26e-02   796    850   55     344    398   55    344    398   55     38   0  126  None
PI  T2T_CP100583.2_5141513_5142472_1-320_aa;T2T_CP100588.2_2855829_2856815_-1-329_aa   2.14e-08   444    657  214       1    211  211     28    238  211    114   0  119  None
PI  T2T_CP100583.2_5162225_5163193_1-350_aa;T2T_CP100583.2_5179217_5180185_-1-323_aa   1.82e-08     1    701  701       1    255  255      1    255  255    152   0   91  None
PI  T2T_CP100583.2_5162225_5163193_1-350_aa;T2T_CP100583.2_5179217_5180185_-1-323_aa   1.11e-03  1095   1192   98     634    731   98    640    737   98     77   0   91  None
PI  T2T_CP100583.2_5162225_5163193_1-350_aa;T2T_CP100583.2_5188847_5189833_1-320_aa    4.16e-03   503    640  138      57    194  138     57    194  138     68   0   91  None
PI  T2T_CP100583.2_5162225_5163193_1-350_aa;T2T_CP100583.2_5193695_5194657_-1-357_aa   5.65e-09   448    679  232       5    233  229    113    341  229    130   0  111  None
PI  T2T_CP100583.2_5162225_5163193_1-350_aa;T2T_CP100583.2_5202138_5203100_1-321_aa    1.20e-05   585    729  145     139    283  145    139    283  145     96   0  102  None
PI  T2T_CP100583.2_5162225_5163193_1-350_aa;T2T_CP100583.2_5202138_5203100_1-321_aa    2.82e-04     1    583  583       1    137  137      1    137  137     77   0  102  None
PI  T2T_CP100583.2_5162225_5163193_1-350_aa;T2T_CP100583.2_5202138_5203100_1-321_aa    4.75e-02  1131   1192   62     670    731   62    667    728   62     46   0  102  None
PI  T2T_CP100583.2_5162225_5163193_1-350_aa;T2T_CP100583.2_5206891_5207850_-1-322_aa   4.60e-04   489    654  166      43    208  166     43    208  166     83   0   91  None
PI  T2T_CP100583.2_5162225_5163193_1-350_aa;T2T_CP100583.2_5206891_5207850_-1-322_aa   1.49e-03   656    743   88     210    297   88    210    297   88     75   0   91  None
PI  T2T_CP100583.2_5162225_5163193_1-350_aa;T2T_CP100583.2_5216114_5217049_1-346_aa    1.26e-03   611    710  100     165    264  100    165    264  100     68   0  102  None
PI  T2T_CP100583.2_5162225_5163193_1-350_aa;T2T_CP100583.2_5216114_5217049_1-346_aa    9.20e-03   497    609  113      51    163  113     51    163  113     56   0  102  None
PI  T2T_CP100583.2_5162225_5163193_1-350_aa;T2T_CP100583.2_5223064_5224026_-1-321_aa   2.36e-06   459    640  182      13    194  182     13    194  182     96   0  112  None
PI  T2T_CP100583.2_5162225_5163193_1-350_aa;T2T_CP100583.2_5223064_5224026_-1-321_aa   4.47e-03  1107   1176   70     646    715   70    646    715   70     55   0  112  None
PI  T2T_CP100583.2_5162225_5163193_1-350_aa;T2T_CP100583.2_5223064_5224026_-1-321_aa   9.31e-03   650    710   61     204    264   61    204    264   61     51   0  112  None
PI  T2T_CP100583.2_5162225_5163193_1-350_aa;T2T_CP100583.2_5233476_5234459_1-328_aa    7.94e-10   448    743  296       5    297  293      5    297  293    186   0   85  None
PI  T2T_CP100583.2_5162225_5163193_1-350_aa;T2T_CP100583.2_5233476_5234459_1-328_aa    4.55e-02  1107   1176   70     646    715   70    643    712   70     55   0   85  None
PI  T2T_CP100583.2_5162225_5163193_1-350_aa;T2T_CP100583.2_5240486_5241436_-1-317_aa   9.68e-03     1    565  565       1    119  119      1    119  119     65   0   87  None
PI  T2T_CP100583.2_5162225_5163193_1-350_aa;T2T_CP100583.2_5240486_5241436_-1-317_aa   4.43e-02   639    710   72     193    264   72    193    264   72     54   0   87  None
PI  T2T_CP100583.2_5162225_5163193_1-350_aa;T2T_CP100583.2_5249466_5250437_1-308_aa    4.98e-11     1    748  748       1    302  302      1    302  302    190   0   92  None
PI  T2T_CP100583.2_5162225_5163193_1-350_aa;T2T_CP100583.2_5256460_5257443_-1-328_aa   4.60e-10     1    748  748       1    302  302      1    302  302    190   0   85  None
PI  T2T_CP100583.2_5162225_5163193_1-350_aa;T2T_CP100583.2_5262712_5263650_-1-313_aa   2.21e-04     1    610  610       1    164  164      1    164  164     91   0   88  None
PI  T2T_CP100583.2_5162225_5163193_1-350_aa;T2T_CP100583.2_5271112_5272047_1-312_aa    2.16e-04     1    593  593       1    147  147      1    147  147     81   0   99  None
PI  T2T_CP100583.2_5162225_5163193_1-350_aa;T2T_CP100583.2_5271112_5272047_1-312_aa    4.11e-04   595    710  116     149    264  116    149    264  116     77   0   99  None
PI  T2T_CP100583.2_5162225_5163193_1-350_aa;T2T_CP100583.2_5279180_5280142_-1-321_aa   1.66e-09     1    700  700       1    254  254      1    254  254    151   0  101  None
PI  T2T_CP100583.2_5162225_5163193_1-350_aa;T2T_CP100583.2_5279180_5280142_-1-321_aa   1.40e-03  1107   1194   88     646    733   88    646    733   88     68   0  101  None
PI  T2T_CP100583.2_5162225_5163193_1-350_aa;T2T_CP100583.2_5290053_5291012_1-320_aa    1.50e-10   448    763  316       5    311  307      5    311  307    189   0   89  None
PI  T2T_CP100583.2_5162225_5163193_1-350_aa;T2T_CP100583.2_5297001_5297963_1-321_aa    1.64e-11     1    710  710       1    264  264      1    264  264    159   0  113  None
PI  T2T_CP100583.2_5162225_5163193_1-350_aa;T2T_CP100583.2_5297001_5297963_1-321_aa    4.48e-02   787    847   61     335    395   61    335    395   61     42   0  113  None
PI  T2T_CP100583.2_5162225_5163193_1-350_aa;T2T_CP100583.2_5310501_5311478_-1-326_aa   1.31e-09     1    710  710       1    264  264      1    264  264    159   0   97  None
PI  T2T_CP100583.2_5162225_5163193_1-350_aa;T2T_CP100583.2_5320189_5321130_1-314_aa    8.36e-10     1    701  701       1    255  255      1    255  255    152   0  103  None
PI  T2T_CP100583.2_5162225_5163193_1-350_aa;T2T_CP100583.2_5326531_5327493_1-321_aa    1.97e-08   491    710  220      45    264  220     45    264  220    128   0  107  None
PI  T2T_CP100583.2_5162225_5163193_1-350_aa;T2T_CP100583.2_5334174_5335109_-1-348_aa   1.13e-07   444    684  241       1    238  238    109    346  238    135   0   94  None
PI  T2T_CP100583.2_5162225_5163193_1-350_aa;T2T_CP100583.2_5344603_5345565_1-321_aa    3.83e-09     1    710  710       1    264  264      1    264  264    159   0   93  None
PI  T2T_CP100583.2_5162225_5163193_1-350_aa;T2T_CP100583.2_5359303_5360262_1-337_aa    3.49e-08     1    700  700       1    254  254      1    254  254    151   0   89  None
PI  T2T_CP100583.2_5162225_5163193_1-350_aa;T2T_CP100583.2_5368794_5369723_-1-312_aa   4.99e-09     1    710  710       1    264  264      1    264  264    159   0   92  None
PI  T2T_CP100583.2_5162225_5163193_1-350_aa;T2T_CP100583.2_5377736_5378719_1-319_aa    1.26e-10     1    743  743       1    297  297      1    297  297    188   0   90  None
PI  T2T_CP100583.2_5162225_5163193_1-350_aa;T2T_CP100583.2_5384491_5385474_-1-328_aa   2.72e-05     1    640  640       1    194  194      1    194  194    107   0   87  None
PI  T2T_CP100583.2_5162225_5163193_1-350_aa;T2T_CP100583.2_5384491_5385474_-1-328_aa   1.11e-02  1107   1189   83     646    728   83    643    725   83     64   0   87  None
PI  T2T_CP100583.2_5162225_5163193_1-350_aa;T2T_CP100583.2_5395041_5396000_1-320_aa    4.99e-09     1    710  710       1    264  264      1    264  264    159   0   92  None
PI  T2T_CP100583.2_5162225_5163193_1-350_aa;T2T_CP100583.2_5411987_5412946_1-343_aa    9.92e-09     1    731  731       1    285  285      1    285  285    176   0   81  None
PI  T2T_CP100583.2_5162225_5163193_1-350_aa;T2T_CP100583.2_5442729_5443685_-1-345_aa   9.89e-09   444    701  258       1    255  255     79    333  255    151   0   94  None
PI  T2T_CP100583.2_5162225_5163193_1-350_aa;T2T_CP100583.2_5453234_5454193_-1-320_aa   1.05e-04   514    670  157      68    224  157     68    224  157     79   0  107  None
PI  T2T_CP100583.2_5162225_5163193_1-350_aa;T2T_CP100583.2_5453234_5454193_-1-320_aa   9.91e-03  1110   1176   67     649    715   67    646    712   67     53   0  107  None
PI  T2T_CP100583.2_5162225_5163193_1-350_aa;T2T_CP100583.2_5470730_5471671_1-328_aa    2.48e-08   448    710  263       5    264  260      5    264  260    157   0   87  None
PI  T2T_CP100583.2_5162225_5163193_1-350_aa;T2T_CP100583.2_5476832_5477767_-1-294_aa   2.58e-11     1    743  743       1    297  297      1    297  297    188   0   95  None
PI  T2T_CP100583.2_5162225_5163193_1-350_aa;T2T_CP100583.2_5476832_5477767_-1-294_aa   4.92e-02   780    847   68     328    395   68    328    395   68     49   0   95  None
PI  T2T_CP100583.2_5162225_5163193_1-350_aa;T2T_CP100583.2_5485773_5486744_1-324_aa    1.66e-09   456    710  255      10    264  255     10    264  255    151   0  101  None
PI  T2T_CP100583.2_5162225_5163193_1-350_aa;T2T_CP100583.2_5493669_5494631_-1-321_aa   4.97e-11     1    710  710       1    264  264      1    264  264    159   0  109  None
PI  T2T_CP100583.2_5162225_5163193_1-350_aa;T2T_CP100583.2_5493669_5494631_-1-321_aa   4.89e-02  1122   1176   55     661    715   55    661    715   55     43   0  109  None
PI  T2T_CP100583.2_5162225_5163193_1-350_aa;T2T_CP100583.2_5499880_5500860_-1-314_aa   8.76e-06   562    710  149     116    264  149    116    264  149     95   0  105  None
PI  T2T_CP100583.2_5162225_5163193_1-350_aa;T2T_CP100583.2_5499880_5500860_-1-314_aa   2.12e-03     1    560  560       1    114  114      1    114  114     63   0  105  None
PI  T2T_CP100583.2_5162225_5163193_1-350_aa;T2T_CP100583.2_5508571_5509482_1-312_aa    6.17e-04     1    593  593       1    147  147      1    147  147     81   0   91  None
PI  T2T_CP100583.2_5162225_5163193_1-350_aa;T2T_CP100583.2_5508571_5509482_1-312_aa    1.11e-03   595    710  116     149    264  116    149    264  116     77   0   91  None
PI  T2T_CP100583.2_5162225_5163193_1-350_aa;T2T_CP100583.2_5517309_5518268_-1-320_aa   1.58e-03   601    710  110     155    264  110    155    264  110     73   0   93  None
PI  T2T_CP100583.2_5162225_5163193_1-350_aa;T2T_CP100583.2_5517309_5518268_-1-320_aa   6.12e-03     1    562  562       1    116  116      1    116  116     64   0   93  None
PI  T2T_CP100583.2_5162225_5163193_1-350_aa;T2T_CP100583.2_5525882_5526823_-1-314_aa   1.21e-05   502    680  179      56    234  179     56    234  179     95   0  103  None
PI  T2T_CP100583.2_5162225_5163193_1-350_aa;T2T_CP100583.2_5534271_5535206_1-348_aa    2.09e-04   448    638  191       5    192  188      5    192  188    103   0   78  None
PI  T2T_CP100583.2_5162225_5163193_1-350_aa;T2T_CP100583.2_5534271_5535206_1-348_aa    4.33e-02   668    736   69     222    290   69    222    290   69     60   0   78  None
PI  T2T_CP100583.2_5162225_5163193_1-350_aa;T2T_CP100583.2_5544225_5545160_1-312_aa    7.62e-07     1    701  701       1    255  255      1    255  255    152   0   76  None
PI  T2T_CP100583.2_5162225_5163193_1-350_aa;T2T_CP100583.2_5550634_5551593_-1-320_aa   1.58e-06   568    748  181     122    302  181    122    302  181    123   0   90  None
PI  T2T_CP100583.2_5162225_5163193_1-350_aa;T2T_CP100583.2_5560476_5561459_1-354_aa    4.56e-04     1    610  610       1    164  164      1    164  164     91   0   83  None
PI  T2T_CP100583.2_5162225_5163193_1-350_aa;T2T_CP100583.2_5560476_5561459_1-354_aa    1.11e-02   612    710   99     166    264   99    166    264   99     67   0   83  None
PI  T2T_CP100583.2_5162225_5163193_1-350_aa;T2T_CP100583.2_5569088_5570056_-1-323_aa   9.10e-05   471    654  184      25    208  184     25    208  184     92   0   93  None
PI  T2T_CP100583.2_5162225_5163193_1-350_aa;T2T_CP100583.2_5569088_5570056_-1-323_aa   1.84e-03  1095   1185   91     634    724   91    634    724   91     72   0   93  None
PI  T2T_CP100583.2_5162225_5163193_1-350_aa;T2T_CP100583.2_5577814_5578785_1-324_aa    5.83e-10     1    710  710       1    264  264      1    264  264    159   0  100  None
PI  T2T_CP100583.2_5162225_5163193_1-350_aa;T2T_CP100583.2_5596579_5597547_1-323_aa    1.35e-05     1    640  640       1    194  194      1    194  194    107   0   91  None
PI  T2T_CP100583.2_5162225_5163193_1-350_aa;T2T_CP100583.2_5610017_5610976_-1-323_aa   1.69e-05   567    710  144     121    264  144    121    264  144     93   0  103  None
PI  T2T_CP100583.2_5162225_5163193_1-350_aa;T2T_CP100583.2_5610017_5610976_-1-323_aa   1.86e-03     1    565  565       1    119  119      1    119  119     65   0  103  None
PI  T2T_CP100583.2_5162225_5163193_1-350_aa;T2T_CP100583.2_5617999_5618925_1-309_aa    6.50e-06     1    654  654       1    208  208      1    208  208    112   0   91  None
PI  T2T_CP100583.2_5162225_5163193_1-350_aa;T2T_CP100583.2_5627621_5628574_1-318_aa    3.17e-08     1    710  710       1    264  264      1    264  264    159   0   85  None
PI  T2T_CP100583.2_5162225_5163193_1-350_aa;T2T_CP100583.2_5627621_5628574_1-318_aa    1.76e-03  1095   1194  100     634    733  100    631    730  100     79   0   85  None
PI  T2T_CP100583.2_5162225_5163193_1-350_aa;T2T_CP100583.2_5636652_5637620_-1-323_aa   8.50e-09     1    701  701       1    255  255      1    255  255    152   0   94  None
PI  T2T_CP100583.2_5162225_5163193_1-350_aa;T2T_CP100583.2_5636652_5637620_-1-323_aa   1.86e-02   765    841   77     313    389   77    313    389   77     56   0   94  None
PI  T2T_CP100583.2_5162225_5163193_1-350_aa;T2T_CP100583.2_5644003_5644971_1-346_aa    4.61e-03   448    617  170       5    171  167      5    171  167     93   0   65  None
PI  T2T_CP100583.2_5162225_5163193_1-350_aa;T2T_CP100583.2_5651053_5652036_-1-328_aa   1.06e-07     1    689  689       1    243  243      1    243  243    140   0   91  None
PI  T2T_CP100583.2_5162225_5163193_1-350_aa;T2T_CP100583.2_5651053_5652036_-1-328_aa   4.16e-03  1094   1177   84     633    716   84    630    713   84     68   0   91  None
PI  T2T_CP100583.2_5162225_5163193_1-350_aa;T2T_CP100583.2_5660114_5661052_1-347_aa    1.99e-02   461    557   97      15    111   97     15    111   97     49   0  107  None
PI  T2T_CP100583.2_5162225_5163193_1-350_aa;T2T_CP100583.2_5660114_5661052_1-347_aa    1.99e-02   559    654   96     113    208   96    113    208   96     49   0  107  None
PI  T2T_CP100583.2_5162225_5163193_1-350_aa;T2T_CP100583.2_5660114_5661052_1-347_aa    3.34e-02   656    710   55     210    264   55    210    264   55     46   0  107  None
PI  T2T_CP100583.2_5162225_5163193_1-350_aa;T2T_CP100583.2_5660114_5661052_1-347_aa    3.96e-02  1131   1190   60     670    729   60    667    726   60     45   0  107  None
PI  T2T_CP100583.2_5162225_5163193_1-350_aa;T2T_CP100583.2_5666373_5667335_1-321_aa    1.42e-09   457    701  245      11    255  245     11    255  245    143   0  107  None
PI  T2T_CP100583.2_5162225_5163193_1-350_aa;T2T_CP100583.2_5666373_5667335_1-321_aa    1.40e-02  1113   1176   64     652    715   64    652    715   64     51   0  107  None
PI  T2T_CP100583.2_5162225_5163193_1-350_aa;T2T_CP100583.2_5675197_5676132_-1-339_aa   2.11e-08   444    721  278       1    275  275     82    356  275    166   0   83  None
PI  T2T_CP100583.2_5162225_5163193_1-350_aa;T2T_CP100583.2_5684654_5685568_1-305_aa    9.95e-12     1    748  748       1    302  302      1    302  302    190   0   97  None
PI  T2T_CP100583.2_5162225_5163193_1-350_aa;T2T_CP100583.2_5689383_5690369_-1-322_aa   2.85e-03     1    595  595       1    149  149      1    149  149     82   0   78  None
PI  T2T_CP100583.2_5162225_5163193_1-350_aa;T2T_CP100583.2_5689383_5690369_-1-322_aa   3.23e-03  1093   1194  102     632    733  102    629    730  102     81   0   78  None
PI  T2T_CP100583.2_5162225_5163193_1-350_aa;T2T_CP100583.2_5702042_5703001_1-320_aa    3.87e-07   471    710  240      25    264  240     25    264  240    139   0   86  None
PI  T2T_CP100583.2_5162225_5163193_1-350_aa;T2T_CP100583.2_5707387_5708349_1-321_aa    3.76e-12     1    748  748       1    302  302      1    302  302    190   0  100  None
PI  T2T_CP100583.2_5162225_5163193_1-350_aa;T2T_CP100583.2_5712125_5712964_-1-323_aa   2.11e-03   453    740  288       7    294  288      7    294  288    180   0   35  None
PI  T2T_CP100583.2_5162225_5163193_1-350_aa;T2T_CP100583.2_5722417_5723367_1-320_aa    5.74e-04   602    710  109     156    264  109    156    264  109     72   0  103  None
PI  T2T_CP100583.2_5162225_5163193_1-350_aa;T2T_CP100583.2_5722417_5723367_1-320_aa    2.20e-03  1113   1194   82     652    733   82    649    730   82     64   0  103  None
PI  T2T_CP100583.2_5162225_5163193_1-350_aa;T2T_CP100583.2_5729728_5730663_1-312_aa    1.26e-06     1    673  673       1    227  227      1    227  227    126   0   89  None
PI  T2T_CP100583.2_5162225_5163193_1-350_aa;T2T_CP100583.2_5729728_5730663_1-312_aa    9.13e-03  1113   1194   82     652    733   82    649    730   82     64   0   89  None
PI  T2T_CP100583.2_5162225_5163193_1-350_aa;T2T_CP100583.2_5735486_5736448_-1-366_aa   1.91e-10   504    748  245      58    302  245    193    437  245    150   0  110  None
PI  T2T_CP100583.2_5162225_5163193_1-350_aa;T2T_CP100583.2_5735486_5736448_-1-366_aa   5.35e-03  1107   1176   70     646    715   70    781    850   70     55   0  110  None
PI  T2T_CP100583.2_5162225_5163193_1-350_aa;T2T_CP100583.2_5744064_5745005_-1-343_aa   5.54e-08   448    680  233       5    234  230     92    321  230    131   0  100  None
PI  T2T_CP100583.2_5162225_5163193_1-350_aa;T2T_CP100583.2_5747982_5748941_-1-320_aa   5.00e-08     1    701  701       1    255  255      1    255  255    152   0   87  None
PI  T2T_CP100583.2_5162225_5163193_1-350_aa;T2T_CP100583.2_5757729_5758643_1-328_aa    3.61e-11     1    748  748       1    302  302      1    302  302    190   0   93  None
PI  T2T_CP100583.2_5162225_5163193_1-350_aa;T2T_CP100583.2_5769555_5770514_1-369_aa    8.75e-08     1    697  697       1    251  251      1    251  251    148   0   87  None
PI  T2T_CP100583.2_5162225_5163193_1-350_aa;T2T_CP100583.2_5777793_5778728_-1-348_aa   1.92e-09   444    740  297       1    294  294    109    402  294    184   0   83  None
PI  T2T_CP100583.2_5162225_5163193_1-350_aa;T2T_CP100583.2_5786227_5787186_1-320_aa    6.85e-11     1    748  748       1    302  302      1    302  302    190   0   91  None
PI  T2T_CP100583.2_5162225_5163193_1-350_aa;T2T_CP100583.2_5795722_5796657_-1-312_aa   2.89e-04     1    634  634       1    188  188      1    188  188    103   0   76  None
PI  T2T_CP100583.2_5162225_5163193_1-350_aa;T2T_CP100583.2_5805758_5806693_1-339_aa    6.74e-05   471    654  184      25    208  184     25    208  184     92   0   95  None
PI  T2T_CP100583.2_5162225_5163193_1-350_aa;T2T_CP100583.2_5825504_5826472_1-323_aa    1.11e-09     1    692  692       1    246  246      1    246  246    143   0  108  None
PI  T2T_CP100583.2_5162225_5163193_1-350_aa;T2T_CP100583.2_5825504_5826472_1-323_aa    6.43e-04  1107   1194   88     646    733   88    643    730   88     68   0  108  None
PI  T2T_CP100583.2_5162225_5163193_1-350_aa;T2T_CP100583.2_5833310_5834245_-1-338_aa   4.00e-10   444    710  267       1    264  264     79    342  264    158   0  102  None
PI  T2T_CP100583.2_5162225_5163193_1-350_aa;T2T_CP100583.2_5842561_5843544_1-319_aa    2.35e-05   602    743  142     156    297  142    156    297  142    101   0   93  None
PI  T2T_CP100583.2_5162225_5163193_1-350_aa;T2T_CP100583.2_5842561_5843544_1-319_aa    2.24e-04     1    600  600       1    154  154      1    154  154     86   0   93  None
PI  T2T_CP100583.2_5162225_5163193_1-350_aa;T2T_CP100583.2_5849310_5850293_-1-328_aa   8.49e-09     1    710  710       1    264  264      1    264  264    159   0   90  None
PI  T2T_CP100583.2_5162225_5163193_1-350_aa;T2T_CP100583.2_5872376_5873344_-1-323_aa   1.52e-03   521    666  146      75    220  146     75    220  146     71   0   96  None
PI  T2T_CP100583.2_5162225_5163193_1-350_aa;T2T_CP100583.2_5872376_5873344_-1-323_aa   1.56e-02   765    841   77     313    389   77    313    389   77     56   0   96  None
PI  T2T_CP100583.2_5162225_5163193_1-350_aa;T2T_CP100583.2_5881030_5881995_1-322_aa    3.83e-09     1    710  710       1    264  264      1    264  264    159   0   93  None
PI  T2T_CP100583.2_5162225_5163193_1-350_aa;T2T_CP100583.2_5888602_5889528_-1-309_aa   1.94e-02   650    710   61     204    264   61    195    255   61     51   0  103  None
PI  T2T_CP100583.2_5162225_5163193_1-350_aa;T2T_CP100583.2_5888602_5889528_-1-309_aa   3.19e-02   547    640   94     101    194   94    101    194   94     48   0  103  None
PI  T2T_CP100583.2_5162225_5163193_1-350_aa;T2T_CP100583.2_5908656_5909615_1-323_aa    2.28e-05   534    701  168      88    255  168     88    255  168     98   0   96  None
PI  T2T_CP100583.2_5162225_5163193_1-350_aa;T2T_CP100583.2_5908656_5909615_1-323_aa    3.37e-02     1    530  530       1     84   84      1     84   84     51   0   96  None
PI  T2T_CP100583.2_5162225_5163193_1-350_aa;T2T_CP100583.2_5917132_5918058_-1-312_aa   2.18e-03  1107   1194   88     646    733   88    643    730   88     68   0   97  None
PI  T2T_CP100583.2_5162225_5163193_1-350_aa;T2T_CP100583.2_5917132_5918058_-1-312_aa   4.24e-02   448    530   83       5     84   80      5     84   80     49   0   97  None
PI  T2T_CP100583.2_5162225_5163193_1-350_aa;T2T_CP100583.2_5927135_5928097_1-321_aa    1.47e-05   583    710  128     137    264  128    137    264  128     83   0  116  None
PI  T2T_CP100583.2_5162225_5163193_1-350_aa;T2T_CP100583.2_5927135_5928097_1-321_aa    3.11e-03  1107   1176   70     646    715   70    646    715   70     55   0  116  None
PI  T2T_CP100583.2_5162225_5163193_1-350_aa;T2T_CP100583.2_5927135_5928097_1-321_aa    6.67e-03     1    530  530       1     84   84      1     84   84     51   0  116  None
PI  T2T_CP100583.2_5162225_5163193_1-350_aa;T2T_CP100583.2_5934491_5935417_-1-309_aa   1.94e-02   650    710   61     204    264   61    195    255   61     51   0  103  None
PI  T2T_CP100583.2_5162225_5163193_1-350_aa;T2T_CP100583.2_5934491_5935417_-1-309_aa   3.19e-02   547    640   94     101    194   94    101    194   94     48   0  103  None
PI  T2T_CP100583.2_5162225_5163193_1-350_aa;T2T_CP100583.2_5950534_5951517_-1-328_aa   1.70e-04     1    600  600       1    154  154      1    154  154     86   0   95  None
PI  T2T_CP100583.2_5162225_5163193_1-350_aa;T2T_CP100583.2_5960184_5961140_1-319_aa    5.09e-03     1    553  553       1    107  107      1    107  107     59   0  103  None
PI  T2T_CP100583.2_5162225_5163193_1-350_aa;T2T_CP100583.2_5960184_5961140_1-319_aa    3.19e-02  1131   1194   64     670    733   64    664    727   64     48   0  103  None
PI  T2T_CP100583.2_5162225_5163193_1-350_aa;T2T_CP100583.2_5960184_5961140_1-319_aa    3.76e-02   555    640   86     109    194   86    109    194   86     47   0  103  None
PI  T2T_CP100583.2_5162225_5163193_1-350_aa;T2T_CP100583.2_5970430_5971440_1-337_aa    8.38e-05   594    721  128     148    275  128    148    275  128     86   0  100  None
PI  T2T_CP100583.2_5162225_5163193_1-350_aa;T2T_CP100583.2_5970430_5971440_1-337_aa    9.62e-04     1    575  575       1    129  129      1    129  129     71   0  100  None
PI  T2T_CP100583.2_5162225_5163193_1-350_aa;T2T_CP100583.2_5975884_5976843_1-320_aa    3.47e-04   448    600  153       5    154  150      5    154  150     84   0   92  None
PI  T2T_CP100583.2_5162225_5163193_1-350_aa;T2T_CP100583.2_5985103_5986065_-1-359_aa   1.31e-02   521    638  118      75    192  118    189    306  118     56   0   98  None
PI  T2T_CP100583.2_5162225_5163193_1-350_aa;T2T_CP100583.2_5992930_5993865_1-312_aa    2.15e-03   453    554  102       7    108  102      7    108  102     55   0  120  None
PI  T2T_CP100583.2_5162225_5163193_1-350_aa;T2T_CP100583.2_5992930_5993865_1-312_aa    2.63e-03  1110   1177   68     649    716   68    646    713   68     54   0  120  None
PI  T2T_CP100583.2_5162225_5163193_1-350_aa;T2T_CP100583.2_5992930_5993865_1-312_aa    4.76e-03   650    710   61     204    264   61    204    264   61     51   0  120  None
PI  T2T_CP100583.2_5162225_5163193_1-350_aa;T2T_CP100583.2_5992930_5993865_1-312_aa    2.31e-02   780    841   62     328    389   62    325    386   62     43   0  120  None
PI  T2T_CP100583.2_5162225_5163193_1-350_aa;T2T_CP100588.2_1746702_1747685_-1-320_aa   1.49e-05   506    657  152      60    211  152     60    211  152     73   0  131  None
PI  T2T_CP100583.2_5162225_5163193_1-350_aa;T2T_CP100588.2_1746702_1747685_-1-320_aa   1.64e-02     1    504  504       1     58   58      1     58   58     41   0  131  None
PI  T2T_CP100583.2_5162225_5163193_1-350_aa;T2T_CP100588.2_1879511_1880494_1-320_aa    1.49e-05   506    657  152      60    211  152     60    211  152     73   0  131  None
PI  T2T_CP100583.2_5162225_5163193_1-350_aa;T2T_CP100588.2_1879511_1880494_1-320_aa    1.64e-02     1    504  504       1     58   58      1     58   58     41   0  131  None
PI  T2T_CP100583.2_5162225_5163193_1-350_aa;T2T_CP100588.2_1915137_1916123_-1-329_aa   1.70e-05   506    657  152      60    211  152     87    238  152     73   0  130  None
PI  T2T_CP100583.2_5162225_5163193_1-350_aa;T2T_CP100588.2_1915137_1916123_-1-329_aa   2.17e-02   444    504   61       1     58   58     28     85   58     40   0  130  None
PI  T2T_CP100583.2_5162225_5163193_1-350_aa;T2T_CP100588.2_1931919_1932902_1-320_aa    1.70e-05   506    657  152      60    211  152     60    211  152     73   0  130  None
PI  T2T_CP100583.2_5162225_5163193_1-350_aa;T2T_CP100588.2_1947669_1948655_1-329_aa    1.49e-05   506    657  152      60    211  152     60    211  152     73   0  131  None
PI  T2T_CP100583.2_5162225_5163193_1-350_aa;T2T_CP100588.2_1947669_1948655_1-329_aa    1.64e-02     1    504  504       1     58   58      1     58   58     41   0  131  None
PI  T2T_CP100583.2_5162225_5163193_1-350_aa;T2T_CP100588.2_1967263_1968249_1-329_aa    1.49e-05   506    657  152      60    211  152     60    211  152     73   0  131  None
PI  T2T_CP100583.2_5162225_5163193_1-350_aa;T2T_CP100588.2_1981896_1982882_-1-329_aa   1.93e-05   506    657  152      60    211  152     87    238  152     73   0  129  None
PI  T2T_CP100583.2_5162225_5163193_1-350_aa;T2T_CP100588.2_1981896_1982882_-1-329_aa   2.32e-02   444    504   61       1     58   58     28     85   58     40   0  129  None
PI  T2T_CP100583.2_5162225_5163193_1-350_aa;T2T_CP100588.2_1995620_1996606_-1-329_aa   1.70e-05   506    657  152      60    211  152     87    238  152     73   0  130  None
PI  T2T_CP100583.2_5162225_5163193_1-350_aa;T2T_CP100588.2_1995620_1996606_-1-329_aa   2.17e-02   444    504   61       1     58   58     28     85   58     40   0  130  None
PI  T2T_CP100583.2_5162225_5163193_1-350_aa;T2T_CP100588.2_2027902_2028888_1-329_aa    1.49e-05   506    657  152      60    211  152     60    211  152     73   0  131  None
PI  T2T_CP100583.2_5162225_5163193_1-350_aa;T2T_CP100588.2_2027902_2028888_1-329_aa    1.64e-02     1    504  504       1     58   58      1     58   58     41   0  131  None
PI  T2T_CP100583.2_5162225_5163193_1-350_aa;T2T_CP100588.2_2078727_2079713_-1-329_aa   1.70e-05   506    657  152      60    211  152     87    238  152     73   0  130  None
PI  T2T_CP100583.2_5162225_5163193_1-350_aa;T2T_CP100588.2_2078727_2079713_-1-329_aa   2.17e-02   444    504   61       1     58   58     28     85   58     40   0  130  None
PI  T2T_CP100583.2_5162225_5163193_1-350_aa;T2T_CP100588.2_2107020_2108006_1-329_aa    1.31e-05   506    657  152      60    211  152     60    211  152     73   0  132  None
PI  T2T_CP100583.2_5162225_5163193_1-350_aa;T2T_CP100588.2_2138811_2139797_1-329_aa    1.49e-05   506    657  152      60    211  152     60    211  152     73   0  131  None
PI  T2T_CP100583.2_5162225_5163193_1-350_aa;T2T_CP100588.2_2153440_2154426_-1-329_aa   1.93e-05   506    657  152      60    211  152     87    238  152     73   0  129  None
PI  T2T_CP100583.2_5162225_5163193_1-350_aa;T2T_CP100588.2_2153440_2154426_-1-329_aa   2.32e-02   444    504   61       1     58   58     28     85   58     40   0  129  None
PI  T2T_CP100583.2_5162225_5163193_1-350_aa;T2T_CP100588.2_2167138_2168124_-1-329_aa   1.70e-05   506    657  152      60    211  152     87    238  152     73   0  130  None
PI  T2T_CP100583.2_5162225_5163193_1-350_aa;T2T_CP100588.2_2167138_2168124_-1-329_aa   2.17e-02   444    504   61       1     58   58     28     85   58     40   0  130  None
PI  T2T_CP100583.2_5162225_5163193_1-350_aa;T2T_CP100588.2_2185849_2186835_-1-329_aa   1.53e-02   579    657   79     133    211   79    160    238   79     41   0  132  None
PI  T2T_CP100583.2_5162225_5163193_1-350_aa;T2T_CP100588.2_2204178_2205164_-1-329_aa   1.49e-05   506    657  152      60    211  152     87    238  152     73   0  131  None
PI  T2T_CP100583.2_5162225_5163193_1-350_aa;T2T_CP100588.2_2249125_2250111_1-329_aa    1.49e-05   506    657  152      60    211  152     60    211  152     73   0  131  None
PI  T2T_CP100583.2_5162225_5163193_1-350_aa;T2T_CP100588.2_2249125_2250111_1-329_aa    1.64e-02     1    504  504       1     58   58      1     58   58     41   0  131  None
PI  T2T_CP100583.2_5162225_5163193_1-350_aa;T2T_CP100588.2_2305892_2306878_1-329_aa    1.70e-05   506    657  152      60    211  152     60    211  152     73   0  130  None
PI  T2T_CP100583.2_5162225_5163193_1-350_aa;T2T_CP100588.2_2305892_2306878_1-329_aa    1.75e-02     1    504  504       1     58   58      1     58   58     41   0  130  None
PI  T2T_CP100583.2_5162225_5163193_1-350_aa;T2T_CP100588.2_2334641_2335624_-1-345_aa   1.49e-05   506    657  152      60    211  152     87    238  152     73   0  131  None
PI  T2T_CP100583.2_5162225_5163193_1-350_aa;T2T_CP100588.2_2334641_2335624_-1-345_aa   2.03e-02   444    504   61       1     58   58     28     85   58     40   0  131  None
PI  T2T_CP100583.2_5162225_5163193_1-350_aa;T2T_CP100588.2_2376351_2377337_-1-329_aa   1.93e-05   506    657  152      60    211  152     87    238  152     73   0  129  None
PI  T2T_CP100583.2_5162225_5163193_1-350_aa;T2T_CP100588.2_2376351_2377337_-1-329_aa   2.32e-02   444    504   61       1     58   58     28     85   58     40   0  129  None
PI  T2T_CP100583.2_5162225_5163193_1-350_aa;T2T_CP100588.2_2417267_2418250_1-320_aa    3.20e-04   540    657  118      94    211  118     94    211  118     59   0  131  None
PI  T2T_CP100583.2_5162225_5163193_1-350_aa;T2T_CP100588.2_2417267_2418250_1-320_aa    1.64e-02     1    504  504       1     58   58      1     58   58     41   0  131  None
PI  T2T_CP100583.2_5162225_5163193_1-350_aa;T2T_CP100588.2_2435573_2436559_-1-329_aa   1.70e-05   506    657  152      60    211  152     87    238  152     73   0  130  None
PI  T2T_CP100583.2_5162225_5163193_1-350_aa;T2T_CP100588.2_2435573_2436559_-1-329_aa   2.17e-02   444    504   61       1     58   58     28     85   58     40   0  130  None
PI  T2T_CP100583.2_5162225_5163193_1-350_aa;T2T_CP100588.2_2454337_2455323_-1-329_aa   1.31e-05   506    657  152      60    211  152     87    238  152     73   0  132  None
PI  T2T_CP100583.2_5162225_5163193_1-350_aa;T2T_CP100588.2_2454337_2455323_-1-329_aa   1.90e-02   444    504   61       1     58   58     28     85   58     40   0  132  None
PI  T2T_CP100583.2_5162225_5163193_1-350_aa;T2T_CP100588.2_2494873_2495859_-1-329_aa   1.70e-05   506    657  152      60    211  152     87    238  152     73   0  130  None
PI  T2T_CP100583.2_5162225_5163193_1-350_aa;T2T_CP100588.2_2494873_2495859_-1-329_aa   2.17e-02   444    504   61       1     58   58     28     85   58     40   0  130  None
PI  T2T_CP100583.2_5162225_5163193_1-350_aa;T2T_CP100588.2_2556019_2557002_1-320_aa    2.19e-05   506    657  152      60    211  152     60    211  152     73   0  128  None
PI  T2T_CP100583.2_5162225_5163193_1-350_aa;T2T_CP100588.2_2556019_2557002_1-320_aa    2.01e-02     1    504  504       1     58   58      1     58   58     41   0  128  None
PI  T2T_CP100583.2_5162225_5163193_1-350_aa;T2T_CP100588.2_2573948_2574934_-1-329_aa   1.70e-05   506    657  152      60    211  152     87    238  152     73   0  130  None
PI  T2T_CP100583.2_5162225_5163193_1-350_aa;T2T_CP100588.2_2573948_2574934_-1-329_aa   2.17e-02   444    504   61       1     58   58     28     85   58     40   0  130  None
PI  T2T_CP100583.2_5162225_5163193_1-350_aa;T2T_CP100588.2_2590840_2591826_1-329_aa    1.93e-05   506    657  152      60    211  152     60    211  152     73   0  129  None
PI  T2T_CP100583.2_5162225_5163193_1-350_aa;T2T_CP100588.2_2590840_2591826_1-329_aa    1.87e-02     1    504  504       1     58   58      1     58   58     41   0  129  None
PI  T2T_CP100583.2_5162225_5163193_1-350_aa;T2T_CP100588.2_2608844_2609830_1-329_aa    1.93e-05   506    657  152      60    211  152     60    211  152     73   0  129  None
PI  T2T_CP100583.2_5162225_5163193_1-350_aa;T2T_CP100588.2_2608844_2609830_1-329_aa    1.87e-02     1    504  504       1     58   58      1     58   58     41   0  129  None
PI  T2T_CP100583.2_5162225_5163193_1-350_aa;T2T_CP100588.2_2626640_2627626_1-329_aa    1.49e-05   506    657  152      60    211  152     60    211  152     73   0  131  None
PI  T2T_CP100583.2_5162225_5163193_1-350_aa;T2T_CP100588.2_2626640_2627626_1-329_aa    1.64e-02     1    504  504       1     58   58      1     58   58     41   0  131  None
PI  T2T_CP100583.2_5162225_5163193_1-350_aa;T2T_CP100588.2_2663568_2664554_1-329_aa    2.19e-05   506    657  152      60    211  152     60    211  152     73   0  128  None
PI  T2T_CP100583.2_5162225_5163193_1-350_aa;T2T_CP100588.2_2663568_2664554_1-329_aa    2.01e-02     1    504  504       1     58   58      1     58   58     41   0  128  None
PI  T2T_CP100583.2_5162225_5163193_1-350_aa;T2T_CP100588.2_2680504_2681490_1-329_aa    1.49e-05   506    657  152      60    211  152     60    211  152     73   0  131  None
PI  T2T_CP100583.2_5162225_5163193_1-350_aa;T2T_CP100588.2_2680504_2681490_1-329_aa    1.64e-02     1    504  504       1     58   58      1     58   58     41   0  131  None
PI  T2T_CP100583.2_5162225_5163193_1-350_aa;T2T_CP100588.2_2734732_2735718_1-329_aa    1.70e-05   506    657  152      60    211  152     60    211  152     73   0  130  None
PI  T2T_CP100583.2_5162225_5163193_1-350_aa;T2T_CP100588.2_2734732_2735718_1-329_aa    1.75e-02     1    504  504       1     58   58      1     58   58     41   0  130  None
PI  T2T_CP100583.2_5162225_5163193_1-350_aa;T2T_CP100588.2_2753021_2754007_1-329_aa    1.70e-05   506    657  152      60    211  152     60    211  152     73   0  130  None
PI  T2T_CP100583.2_5162225_5163193_1-350_aa;T2T_CP100588.2_2753021_2754007_1-329_aa    1.75e-02     1    504  504       1     58   58      1     58   58     41   0  130  None
PI  T2T_CP100583.2_5162225_5163193_1-350_aa;T2T_CP100588.2_2793478_2794464_1-329_aa    1.70e-05   506    657  152      60    211  152     60    211  152     73   0  130  None
PI  T2T_CP100583.2_5162225_5163193_1-350_aa;T2T_CP100588.2_2855829_2856815_-1-329_aa   7.82e-09   444    657  214       1    211  211     28    238  211    114   0  124  None
PI  T2T_CP100583.2_5179217_5180185_-1-323_aa;T2T_CP100583.2_5188847_5189833_1-320_aa   3.24e-03   650    743   94     204    297   94    204    297   94     80   0   79  None
PI  T2T_CP100583.2_5179217_5180185_-1-323_aa;T2T_CP100583.2_5188847_5189833_1-320_aa   1.46e-02   503    640  138      57    194  138     57    194  138     68   0   79  None
PI  T2T_CP100583.2_5179217_5180185_-1-323_aa;T2T_CP100583.2_5193695_5194657_-1-357_aa  1.56e-07   448    679  232       5    233  229    113    341  229    130   0   96  None
PI  T2T_CP100583.2_5179217_5180185_-1-323_aa;T2T_CP100583.2_5202138_5203100_1-321_aa   3.73e-03     1    583  583       1    137  137      1    137  137     77   0   81  None
PI  T2T_CP100583.2_5179217_5180185_-1-323_aa;T2T_CP100583.2_5202138_5203100_1-321_aa   5.49e-03   585    701  117     139    255  117    139    255  117     74   0   81  None
PI  T2T_CP100583.2_5179217_5180185_-1-323_aa;T2T_CP100583.2_5202138_5203100_1-321_aa   4.87e-02  1131   1204   74     676    749   74    667    740   74     57   0   81  None
PI  T2T_CP100583.2_5179217_5180185_-1-323_aa;T2T_CP100583.2_5206891_5207850_-1-322_aa  1.32e-03   489    654  166      43    208  166     43    208  166     83   0   83  None
PI  T2T_CP100583.2_5179217_5180185_-1-323_aa;T2T_CP100583.2_5216114_5217049_1-346_aa   2.55e-03   916   1000   85     464    548   85    464    548   85     65   0  100  None
PI  T2T_CP100583.2_5179217_5180185_-1-323_aa;T2T_CP100583.2_5216114_5217049_1-346_aa   4.88e-03   611    701   91     165    255   91    165    255   91     61   0  100  None
PI  T2T_CP100583.2_5179217_5180185_-1-323_aa;T2T_CP100583.2_5216114_5217049_1-346_aa   1.10e-02   497    609  113      51    163  113     51    163  113     56   0  100  None
PI  T2T_CP100583.2_5179217_5180185_-1-323_aa;T2T_CP100583.2_5223064_5224026_-1-321_aa  6.28e-06   459    640  182      13    194  182     13    194  182     96   0  106  None
PI  T2T_CP100583.2_5179217_5180185_-1-323_aa;T2T_CP100583.2_5223064_5224026_-1-321_aa  7.64e-03  1107   1176   70     652    721   70    646    715   70     55   0  106  None
PI  T2T_CP100583.2_5179217_5180185_-1-323_aa;T2T_CP100583.2_5233476_5234459_1-328_aa   6.61e-08   448    701  254       5    255  251      5    255  251    150   0   87  None
PI  T2T_CP100583.2_5179217_5180185_-1-323_aa;T2T_CP100583.2_5233476_5234459_1-328_aa   2.94e-02   925   1000   76     473    548   76    473    548   76     57   0   87  None
PI  T2T_CP100583.2_5179217_5180185_-1-323_aa;T2T_CP100583.2_5233476_5234459_1-328_aa   3.87e-02  1107   1176   70     652    721   70    643    712   70     55   0   87  None
PI  T2T_CP100583.2_5179217_5180185_-1-323_aa;T2T_CP100583.2_5240486_5241436_-1-317_aa  2.59e-02     1    565  565       1    119  119      1    119  119     65   0   77  None
PI  T2T_CP100583.2_5179217_5180185_-1-323_aa;T2T_CP100583.2_5249466_5250437_1-308_aa   4.67e-07     1    701  701       1    255  255      1    255  255    152   0   78  None
PI  T2T_CP100583.2_5179217_5180185_-1-323_aa;T2T_CP100583.2_5256460_5257443_-1-328_aa  2.02e-06     1    701  701       1    255  255      1    255  255    152   0   72  None
PI  T2T_CP100583.2_5179217_5180185_-1-323_aa;T2T_CP100583.2_5262712_5263650_-1-313_aa  7.01e-04     1    610  610       1    164  164      1    164  164     91   0   80  None
PI  T2T_CP100583.2_5179217_5180185_-1-323_aa;T2T_CP100583.2_5271112_5272047_1-312_aa   3.66e-04     1    593  593       1    147  147      1    147  147     81   0   95  None
PI  T2T_CP100583.2_5179217_5180185_-1-323_aa;T2T_CP100583.2_5271112_5272047_1-312_aa   1.99e-03   595    701  107     149    255  107    149    255  107     70   0   95  None
PI  T2T_CP100583.2_5179217_5180185_-1-323_aa;T2T_CP100583.2_5279180_5280142_-1-321_aa  2.77e-09     1    700  700       1    254  254      1    254  254    151   0   99  None
PI  T2T_CP100583.2_5179217_5180185_-1-323_aa;T2T_CP100583.2_5279180_5280142_-1-321_aa  2.41e-03  1107   1192   86     652    737   86    646    731   86     66   0   99  None
PI  T2T_CP100583.2_5179217_5180185_-1-323_aa;T2T_CP100583.2_5290053_5291012_1-320_aa   1.33e-05   448    701  254       5    255  251      5    255  251    150   0   65  None
PI  T2T_CP100583.2_5179217_5180185_-1-323_aa;T2T_CP100583.2_5297001_5297963_1-321_aa   1.33e-10     1    701  701       1    255  255      1    255  255    152   0  110  None
PI  T2T_CP100583.2_5179217_5180185_-1-323_aa;T2T_CP100583.2_5310501_5311478_-1-326_aa  1.10e-08     1    701  701       1    255  255      1    255  255    152   0   93  None
PI  T2T_CP100583.2_5179217_5180185_-1-323_aa;T2T_CP100583.2_5310501_5311478_-1-326_aa  4.92e-02   932   1000   69     480    548   69    474    542   69     50   0   93  None
PI  T2T_CP100583.2_5179217_5180185_-1-323_aa;T2T_CP100583.2_5320189_5321130_1-314_aa   4.95e-10     1    711  711       1    265  265      1    265  265    160   0  100  None
PI  T2T_CP100583.2_5179217_5180185_-1-323_aa;T2T_CP100583.2_5320189_5321130_1-314_aa   1.52e-02   834    897   64     382    445   64    382    445   64     54   0  100  None
PI  T2T_CP100583.2_5179217_5180185_-1-323_aa;T2T_CP100583.2_5326531_5327493_1-321_aa   2.30e-07   491    701  211      45    255  211     45    255  211    121   0  101  None
PI  T2T_CP100583.2_5179217_5180185_-1-323_aa;T2T_CP100583.2_5334174_5335109_-1-348_aa  1.13e-07   444    684  241       1    238  238    109    346  238    135   0   94  None
PI  T2T_CP100583.2_5179217_5180185_-1-323_aa;T2T_CP100583.2_5344603_5345565_1-321_aa   6.42e-08     1    701  701       1    255  255      1    255  255    152   0   86  None
PI  T2T_CP100583.2_5179217_5180185_-1-323_aa;T2T_CP100583.2_5359303_5360262_1-337_aa   1.64e-08     1    700  700       1    254  254      1    254  254    151   0   92  None
PI  T2T_CP100583.2_5179217_5180185_-1-323_aa;T2T_CP100583.2_5368794_5369723_-1-312_aa  6.58e-09     1    701  701       1    255  255      1    255  255    152   0   95  None
PI  T2T_CP100583.2_5179217_5180185_-1-323_aa;T2T_CP100583.2_5377736_5378719_1-319_aa   3.02e-08     1    701  701       1    255  255      1    255  255    152   0   89  None
PI  T2T_CP100583.2_5179217_5180185_-1-323_aa;T2T_CP100583.2_5384491_5385474_-1-328_aa  5.61e-06     1    640  640       1    194  194      1    194  194    107   0   96  None
PI  T2T_CP100583.2_5179217_5180185_-1-323_aa;T2T_CP100583.2_5384491_5385474_-1-328_aa  4.52e-03  1107   1189   83     652    734   83    643    725   83     64   0   96  None
PI  T2T_CP100583.2_5179217_5180185_-1-323_aa;T2T_CP100583.2_5384491_5385474_-1-328_aa  3.92e-02   932   1000   69     480    548   69    480    548   69     50   0   96  None
PI  T2T_CP100583.2_5179217_5180185_-1-323_aa;T2T_CP100583.2_5395041_5396000_1-320_aa   2.35e-08     1    701  701       1    255  255      1    255  255    152   0   90  None
PI  T2T_CP100583.2_5179217_5180185_-1-323_aa;T2T_CP100583.2_5411987_5412946_1-343_aa   2.02e-06     1    701  701       1    255  255      1    255  255    152   0   72  None
PI  T2T_CP100583.2_5179217_5180185_-1-323_aa;T2T_CP100583.2_5442729_5443685_-1-345_aa  1.74e-07   444    702  259       1    256  256     79    334  256    152   0   82  None
PI  T2T_CP100583.2_5179217_5180185_-1-323_aa;T2T_CP100583.2_5453234_5454193_-1-320_aa  7.30e-04   514    670  157      68    224  157     68    224  157     79   0   92  None
PI  T2T_CP100583.2_5179217_5180185_-1-323_aa;T2T_CP100583.2_5453234_5454193_-1-320_aa  3.42e-02  1110   1176   67     655    721   67    646    712   67     53   0   92  None
PI  T2T_CP100583.2_5179217_5180185_-1-323_aa;T2T_CP100583.2_5470730_5471671_1-328_aa   3.69e-07   448    701  254       5    255  251      5    255  251    150   0   80  None
PI  T2T_CP100583.2_5179217_5180185_-1-323_aa;T2T_CP100583.2_5476832_5477767_-1-294_aa  1.08e-09     1    701  701       1    255  255      1    255  255    152   0  102  None
PI  T2T_CP100583.2_5179217_5180185_-1-323_aa;T2T_CP100583.2_5476832_5477767_-1-294_aa  4.75e-02   844    897   54     392    445   54    392    445   54     46   0  102  None
PI  T2T_CP100583.2_5179217_5180185_-1-323_aa;T2T_CP100583.2_5485773_5486744_1-324_aa   3.20e-09   456    701  246      10    255  246     10    255  246    144   0  103  None
PI  T2T_CP100583.2_5179217_5180185_-1-323_aa;T2T_CP100583.2_5485773_5486744_1-324_aa   4.43e-02   844    897   54     392    445   54    392    445   54     46   0  103  None
PI  T2T_CP100583.2_5179217_5180185_-1-323_aa;T2T_CP100583.2_5493669_5494631_-1-321_aa  3.82e-10     1    701  701       1    255  255      1    255  255    152   0  106  None
PI  T2T_CP100583.2_5179217_5180185_-1-323_aa;T2T_CP100583.2_5493669_5494631_-1-321_aa  3.58e-02   844    897   54     392    445   54    392    445   54     46   0  106  None
PI  T2T_CP100583.2_5179217_5180185_-1-323_aa;T2T_CP100583.2_5499880_5500860_-1-314_aa  3.91e-05   562    701  140     116    255  140    116    255  140     88   0  103  None
PI  T2T_CP100583.2_5179217_5180185_-1-323_aa;T2T_CP100583.2_5499880_5500860_-1-314_aa  2.60e-03     1    560  560       1    114  114      1    114  114     63   0  103  None
PI  T2T_CP100583.2_5179217_5180185_-1-323_aa;T2T_CP100583.2_5508571_5509482_1-312_aa   9.76e-03     1    593  593       1    147  147      1    147  147     81   0   69  None
PI  T2T_CP100583.2_5179217_5180185_-1-323_aa;T2T_CP100583.2_5508571_5509482_1-312_aa   3.21e-02   595    701  107     149    255  107    149    255  107     70   0   69  None
PI  T2T_CP100583.2_5179217_5180185_-1-323_aa;T2T_CP100583.2_5517309_5518268_-1-320_aa  1.03e-02   601    701  101     155    255  101    155    255  101     66   0   85  None
PI  T2T_CP100583.2_5179217_5180185_-1-323_aa;T2T_CP100583.2_5517309_5518268_-1-320_aa  1.35e-02     1    562  562       1    116  116      1    116  116     64   0   85  None
PI  T2T_CP100583.2_5179217_5180185_-1-323_aa;T2T_CP100583.2_5525882_5526823_-1-314_aa  2.27e-05   502    680  179      56    234  179     56    234  179     95   0   99  None
PI  T2T_CP100583.2_5179217_5180185_-1-323_aa;T2T_CP100583.2_5534271_5535206_1-348_aa   3.07e-03   448    638  191       5    192  188      5    192  188    103   0   61  None
PI  T2T_CP100583.2_5179217_5180185_-1-323_aa;T2T_CP100583.2_5544225_5545160_1-312_aa   5.28e-07     1    702  702       1    256  256      1    256  256    153   0   77  None
PI  T2T_CP100583.2_5179217_5180185_-1-323_aa;T2T_CP100583.2_5550634_5551593_-1-320_aa  2.91e-03   568    701  134     122    255  134    122    255  134     85   0   75  None
PI  T2T_CP100583.2_5179217_5180185_-1-323_aa;T2T_CP100583.2_5560476_5561459_1-354_aa   2.21e-04     1    610  610       1    164  164      1    164  164     91   0   88  None
PI  T2T_CP100583.2_5179217_5180185_-1-323_aa;T2T_CP100583.2_5560476_5561459_1-354_aa   1.77e-02   612    701   90     166    255   90    166    255   90     60   0   88  None
PI  T2T_CP100583.2_5179217_5180185_-1-323_aa;T2T_CP100583.2_5569088_5570056_-1-323_aa  2.57e-04   471    654  184      25    208  184     25    208  184     92   0   86  None
PI  T2T_CP100583.2_5179217_5180185_-1-323_aa;T2T_CP100583.2_5569088_5570056_-1-323_aa  1.78e-03  1088   1185   98     633    730   98    627    724   98     78   0   86  None
PI  T2T_CP100583.2_5179217_5180185_-1-323_aa;T2T_CP100583.2_5577814_5578785_1-324_aa   1.08e-09     1    701  701       1    255  255      1    255  255    152   0  102  None
PI  T2T_CP100583.2_5179217_5180185_-1-323_aa;T2T_CP100583.2_5577814_5578785_1-324_aa   4.75e-02   844    897   54     392    445   54    392    445   54     46   0  102  None
PI  T2T_CP100583.2_5179217_5180185_-1-323_aa;T2T_CP100583.2_5610017_5610976_-1-323_aa  2.58e-04   567    701  135     121    255  135    121    255  135     86   0   92  None
PI  T2T_CP100583.2_5179217_5180185_-1-323_aa;T2T_CP100583.2_5610017_5610976_-1-323_aa  5.83e-03     1    565  565       1    119  119      1    119  119     65   0   92  None
PI  T2T_CP100583.2_5179217_5180185_-1-323_aa;T2T_CP100583.2_5617999_5618925_1-309_aa   2.33e-05     1    654  654       1    208  208      1    208  208    112   0   84  None
PI  T2T_CP100583.2_5179217_5180185_-1-323_aa;T2T_CP100583.2_5627621_5628574_1-318_aa   2.85e-07     1    701  701       1    255  255      1    255  255    152   0   80  None
PI  T2T_CP100583.2_5179217_5180185_-1-323_aa;T2T_CP100583.2_5627621_5628574_1-318_aa   1.95e-03  1088   1192  105     633    737  105    624    728  105     83   0   80  None
PI  T2T_CP100583.2_5179217_5180185_-1-323_aa;T2T_CP100583.2_5644003_5644971_1-346_aa   5.42e-04   448    617  170       5    171  167      5    171  167     93   0   80  None
PI  T2T_CP100583.2_5179217_5180185_-1-323_aa;T2T_CP100583.2_5651053_5652036_-1-328_aa  1.69e-07     1    689  689       1    243  243      1    243  243    140   0   89  None
PI  T2T_CP100583.2_5179217_5180185_-1-323_aa;T2T_CP100583.2_5651053_5652036_-1-328_aa  5.94e-03  1095   1177   83     640    722   83    631    713   83     67   0   89  None
PI  T2T_CP100583.2_5179217_5180185_-1-323_aa;T2T_CP100583.2_5660114_5661052_1-347_aa   9.08e-03   834    897   64     382    445   64    382    445   64     54   0  106  None
PI  T2T_CP100583.2_5179217_5180185_-1-323_aa;T2T_CP100583.2_5660114_5661052_1-347_aa   2.15e-02   461    557   97      15    111   97     15    111   97     49   0  106  None
PI  T2T_CP100583.2_5179217_5180185_-1-323_aa;T2T_CP100583.2_5660114_5661052_1-347_aa   2.15e-02   559    654   96     113    208   96    113    208   96     49   0  106  None
PI  T2T_CP100583.2_5179217_5180185_-1-323_aa;T2T_CP100583.2_5660114_5661052_1-347_aa   4.25e-02  1131   1190   60     676    735   60    667    726   60     45   0  106  None
PI  T2T_CP100583.2_5179217_5180185_-1-323_aa;T2T_CP100583.2_5666373_5667335_1-321_aa   5.40e-10   457    710  254      11    264  254     11    264  254    150   0  106  None
PI  T2T_CP100583.2_5179217_5180185_-1-323_aa;T2T_CP100583.2_5666373_5667335_1-321_aa   1.52e-02  1113   1176   64     658    721   64    652    715   64     51   0  106  None
PI  T2T_CP100583.2_5179217_5180185_-1-323_aa;T2T_CP100583.2_5666373_5667335_1-321_aa   3.58e-02   844    897   54     392    445   54    392    445   54     46   0  106  None
PI  T2T_CP100583.2_5179217_5180185_-1-323_aa;T2T_CP100583.2_5675197_5676132_-1-339_aa  9.46e-06   444    701  258       1    255  255     82    336  255    151   0   66  None
PI  T2T_CP100583.2_5179217_5180185_-1-323_aa;T2T_CP100583.2_5684654_5685568_1-305_aa   8.24e-08     1    701  701       1    255  255      1    255  255    152   0   85  None
PI  T2T_CP100583.2_5179217_5180185_-1-323_aa;T2T_CP100583.2_5689383_5690369_-1-322_aa  6.05e-03     1    595  595       1    149  149      1    149  149     82   0   72  None
PI  T2T_CP100583.2_5179217_5180185_-1-323_aa;T2T_CP100583.2_5689383_5690369_-1-322_aa  1.07e-02  1095   1192   98     640    737   98    631    728   98     77   0   72  None
PI  T2T_CP100583.2_5179217_5180185_-1-323_aa;T2T_CP100583.2_5689383_5690369_-1-322_aa  4.65e-02   803    883   81     351    431   81    351    431   81     64   0   72  None
PI  T2T_CP100583.2_5179217_5180185_-1-323_aa;T2T_CP100583.2_5702042_5703001_1-320_aa   1.31e-05   471    701  231      25    255  231     25    255  231    132   0   74  None
PI  T2T_CP100583.2_5179217_5180185_-1-323_aa;T2T_CP100583.2_5702042_5703001_1-320_aa   3.06e-02   816    897   82     364    445   82    364    445   82     66   0   74  None
PI  T2T_CP100583.2_5179217_5180185_-1-323_aa;T2T_CP100583.2_5707387_5708349_1-321_aa   2.35e-08     1    701  701       1    255  255      1    255  255    152   0   90  None
PI  T2T_CP100583.2_5179217_5180185_-1-323_aa;T2T_CP100583.2_5712125_5712964_-1-323_aa  6.76e-09   453    701  249       7    255  249      7    255  249    147   0   98  None
PI  T2T_CP100583.2_5179217_5180185_-1-323_aa;T2T_CP100583.2_5712125_5712964_-1-323_aa  1.42e-03  1102   1192   91     647    737   91    641    731   91     70   0   98  None
PI  T2T_CP100583.2_5179217_5180185_-1-323_aa;T2T_CP100583.2_5722417_5723367_1-320_aa   6.46e-03   602    701  100     156    255  100    156    255  100     65   0   91  None
PI  T2T_CP100583.2_5179217_5180185_-1-323_aa;T2T_CP100583.2_5722417_5723367_1-320_aa   1.00e-02  1113   1192   80     658    737   80    649    728   80     62   0   91  None
PI  T2T_CP100583.2_5179217_5180185_-1-323_aa;T2T_CP100583.2_5729728_5730663_1-312_aa   1.28e-04     1    673  673       1    227  227      1    227  227    126   0   66  None
PI  T2T_CP100583.2_5179217_5180185_-1-323_aa;T2T_CP100583.2_5735486_5736448_-1-366_aa  2.68e-07   504    701  198      58    255  198    193    390  198    112   0  108  None
PI  T2T_CP100583.2_5179217_5180185_-1-323_aa;T2T_CP100583.2_5735486_5736448_-1-366_aa  6.39e-03  1107   1176   70     652    721   70    781    850   70     55   0  108  None
PI  T2T_CP100583.2_5179217_5180185_-1-323_aa;T2T_CP100583.2_5744064_5745005_-1-343_aa  8.62e-08   448    680  233       5    234  230     92    321  230    131   0   98  None
PI  T2T_CP100583.2_5179217_5180185_-1-323_aa;T2T_CP100583.2_5747982_5748941_-1-320_aa  9.16e-05     1    711  711       1    265  265      1    265  265    160   0   53  None
PI  T2T_CP100583.2_5179217_5180185_-1-323_aa;T2T_CP100583.2_5757729_5758643_1-328_aa   1.06e-07     1    701  701       1    255  255      1    255  255    152   0   84  None
PI  T2T_CP100583.2_5179217_5180185_-1-323_aa;T2T_CP100583.2_5769555_5770514_1-369_aa   2.52e-06     1    697  697       1    251  251      1    251  251    148   0   73  None
PI  T2T_CP100583.2_5179217_5180185_-1-323_aa;T2T_CP100583.2_5777793_5778728_-1-348_aa  8.61e-07   444    701  258       1    255  255    109    363  255    151   0   76  None
PI  T2T_CP100583.2_5179217_5180185_-1-323_aa;T2T_CP100583.2_5786227_5787186_1-320_aa   9.73e-07     1    701  701       1    255  255      1    255  255    152   0   75  None
PI  T2T_CP100583.2_5179217_5180185_-1-323_aa;T2T_CP100583.2_5795722_5796657_-1-312_aa  7.54e-04     1    634  634       1    188  188      1    188  188    103   0   70  None
PI  T2T_CP100583.2_5179217_5180185_-1-323_aa;T2T_CP100583.2_5805758_5806693_1-339_aa   2.22e-04   471    654  184      25    208  184     25    208  184     92   0   87  None
PI  T2T_CP100583.2_5179217_5180185_-1-323_aa;T2T_CP100583.2_5825504_5826472_1-323_aa   4.11e-10     1    692  692       1    246  246      1    246  246    143   0  112  None
PI  T2T_CP100583.2_5179217_5180185_-1-323_aa;T2T_CP100583.2_5825504_5826472_1-323_aa   5.91e-04  1107   1192   86     652    737   86    643    728   86     66   0  112  None
PI  T2T_CP100583.2_5179217_5180185_-1-323_aa;T2T_CP100583.2_5825504_5826472_1-323_aa   2.32e-02   844    897   54     392    445   54    392    445   54     46   0  112  None
PI  T2T_CP100583.2_5179217_5180185_-1-323_aa;T2T_CP100583.2_5833310_5834245_-1-338_aa  1.98e-07   444    701  258       1    255  255     79    333  255    151   0   82  None
PI  T2T_CP100583.2_5179217_5180185_-1-323_aa;T2T_CP100583.2_5842561_5843544_1-319_aa   2.96e-04     1    600  600       1    154  154      1    154  154     86   0   91  None
PI  T2T_CP100583.2_5179217_5180185_-1-323_aa;T2T_CP100583.2_5842561_5843544_1-319_aa   6.46e-03   602    701  100     156    255  100    156    255  100     65   0   91  None
PI  T2T_CP100583.2_5179217_5180185_-1-323_aa;T2T_CP100583.2_5849310_5850293_-1-328_aa  9.73e-07     1    701  701       1    255  255      1    255  255    152   0   75  None
PI  T2T_CP100583.2_5179217_5180185_-1-323_aa;T2T_CP100583.2_5881030_5881995_1-322_aa   3.65e-07     1    701  701       1    255  255      1    255  255    152   0   79  None
PI  T2T_CP100583.2_5179217_5180185_-1-323_aa;T2T_CP100583.2_5888602_5889528_-1-309_aa  2.36e-02   547    640   94     101    194   94    101    194   94     48   0  107  None
PI  T2T_CP100583.2_5179217_5180185_-1-323_aa;T2T_CP100583.2_5888602_5889528_-1-309_aa  3.34e-02   844    897   54     392    445   54    383    436   54     46   0  107  None
PI  T2T_CP100583.2_5179217_5180185_-1-323_aa;T2T_CP100583.2_5888602_5889528_-1-309_aa  4.70e-02   650    701   52     204    255   52    195    246   52     44   0  107  None
PI  T2T_CP100583.2_5179217_5180185_-1-323_aa;T2T_CP100583.2_5908656_5909615_1-323_aa   1.87e-05   534    711  178      88    265  178     88    265  178    106   0   90  None
PI  T2T_CP100583.2_5179217_5180185_-1-323_aa;T2T_CP100583.2_5917132_5918058_-1-312_aa  2.68e-03  1107   1192   86     652    737   86    643    728   86     66   0   98  None
PI  T2T_CP100583.2_5179217_5180185_-1-323_aa;T2T_CP100583.2_5917132_5918058_-1-312_aa  1.31e-02   803    874   72     351    422   72    351    422   72     56   0   98  None
PI  T2T_CP100583.2_5179217_5180185_-1-323_aa;T2T_CP100583.2_5917132_5918058_-1-312_aa  3.94e-02   448    530   83       5     84   80      5     84   80     49   0   98  None
PI  T2T_CP100583.2_5179217_5180185_-1-323_aa;T2T_CP100583.2_5927135_5928097_1-321_aa   1.21e-04   583    701  119     137    255  119    137    255  119     76   0  110  None
PI  T2T_CP100583.2_5179217_5180185_-1-323_aa;T2T_CP100583.2_5927135_5928097_1-321_aa   5.35e-03  1107   1176   70     652    721   70    646    715   70     55   0  110  None
PI  T2T_CP100583.2_5179217_5180185_-1-323_aa;T2T_CP100583.2_5927135_5928097_1-321_aa   1.10e-02     1    530  530       1     84   84      1     84   84     51   0  110  None
PI  T2T_CP100583.2_5179217_5180185_-1-323_aa;T2T_CP100583.2_5934491_5935417_-1-309_aa  2.36e-02   547    640   94     101    194   94    101    194   94     48   0  107  None
PI  T2T_CP100583.2_5179217_5180185_-1-323_aa;T2T_CP100583.2_5934491_5935417_-1-309_aa  3.34e-02   844    897   54     392    445   54    383    436   54     46   0  107  None
PI  T2T_CP100583.2_5179217_5180185_-1-323_aa;T2T_CP100583.2_5934491_5935417_-1-309_aa  4.70e-02   650    701   52     204    255   52    195    246   52     44   0  107  None
PI  T2T_CP100583.2_5179217_5180185_-1-323_aa;T2T_CP100583.2_5950534_5951517_-1-328_aa  3.40e-04     1    600  600       1    154  154      1    154  154     86   0   90  None
PI  T2T_CP100583.2_5179217_5180185_-1-323_aa;T2T_CP100583.2_5950534_5951517_-1-328_aa  3.48e-02   640    711   72     194    265   72    194    265   72     54   0   90  None
PI  T2T_CP100583.2_5179217_5180185_-1-323_aa;T2T_CP100583.2_5970430_5971440_1-337_aa   1.12e-02     1    575  575       1    129  129      1    129  129     71   0   78  None
PI  T2T_CP100583.2_5179217_5180185_-1-323_aa;T2T_CP100583.2_5970430_5971440_1-337_aa   1.12e-02   594    701  108     148    255  108    148    255  108     71   0   78  None
PI  T2T_CP100583.2_5179217_5180185_-1-323_aa;T2T_CP100583.2_5970430_5971440_1-337_aa   2.35e-02   817    897   81     365    445   81    365    445   81     65   0   78  None
PI  T2T_CP100583.2_5179217_5180185_-1-323_aa;T2T_CP100583.2_5975884_5976843_1-320_aa   2.20e-03   650    778  129     204    326  123    204    326  123     96   0   68  None
PI  T2T_CP100583.2_5179217_5180185_-1-323_aa;T2T_CP100583.2_5975884_5976843_1-320_aa   7.98e-03   448    600  153       5    154  150      5    154  150     84   0   68  None
PI  T2T_CP100583.2_5179217_5180185_-1-323_aa;T2T_CP100583.2_5985103_5986065_-1-359_aa  1.70e-02   521    638  118      75    192  118    189    306  118     56   0   95  None
PI  T2T_CP100583.2_5179217_5180185_-1-323_aa;T2T_CP100583.2_5992930_5993865_1-312_aa   2.59e-03   453    554  102       7    108  102      7    108  102     55   0  118  None
PI  T2T_CP100583.2_5179217_5180185_-1-323_aa;T2T_CP100583.2_5992930_5993865_1-312_aa   3.15e-03  1110   1177   68     655    722   68    646    713   68     54   0  118  None
PI  T2T_CP100583.2_5179217_5180185_-1-323_aa;T2T_CP100583.2_5992930_5993865_1-312_aa   2.19e-02   650    701   52     204    255   52    204    255   52     44   0  118  None
PI  T2T_CP100583.2_5179217_5180185_-1-323_aa;T2T_CP100583.2_5992930_5993865_1-312_aa   4.72e-02   844    889   46     392    437   46    389    434   46     40   0  118  None
PI  T2T_CP100583.2_5179217_5180185_-1-323_aa;T2T_CP100588.2_1746702_1747685_-1-320_aa  1.93e-05   506    657  152      60    211  152     60    211  152     73   0  129  None
PI  T2T_CP100583.2_5179217_5180185_-1-323_aa;T2T_CP100588.2_1746702_1747685_-1-320_aa  1.87e-02     1    504  504       1     58   58      1     58   58     41   0  129  None
PI  T2T_CP100583.2_5179217_5180185_-1-323_aa;T2T_CP100588.2_1879511_1880494_1-320_aa   2.19e-05   506    657  152      60    211  152     60    211  152     73   0  128  None
PI  T2T_CP100583.2_5179217_5180185_-1-323_aa;T2T_CP100588.2_1879511_1880494_1-320_aa   2.01e-02     1    504  504       1     58   58      1     58   58     41   0  128  None
PI  T2T_CP100583.2_5179217_5180185_-1-323_aa;T2T_CP100588.2_1915137_1916123_-1-329_aa  2.19e-05   506    657  152      60    211  152     87    238  152     73   0  128  None
PI  T2T_CP100583.2_5179217_5180185_-1-323_aa;T2T_CP100588.2_1915137_1916123_-1-329_aa  2.48e-02   444    504   61       1     58   58     28     85   58     40   0  128  None
PI  T2T_CP100583.2_5179217_5180185_-1-323_aa;T2T_CP100588.2_1931919_1932902_1-320_aa   2.49e-05   506    657  152      60    211  152     60    211  152     73   0  127  None
PI  T2T_CP100583.2_5179217_5180185_-1-323_aa;T2T_CP100588.2_1947669_1948655_1-329_aa   1.93e-05   506    657  152      60    211  152     60    211  152     73   0  129  None
PI  T2T_CP100583.2_5179217_5180185_-1-323_aa;T2T_CP100588.2_1947669_1948655_1-329_aa   1.87e-02     1    504  504       1     58   58      1     58   58     41   0  129  None
PI  T2T_CP100583.2_5179217_5180185_-1-323_aa;T2T_CP100588.2_1967263_1968249_1-329_aa   1.93e-05   506    657  152      60    211  152     60    211  152     73   0  129  None
PI  T2T_CP100583.2_5179217_5180185_-1-323_aa;T2T_CP100588.2_1981896_1982882_-1-329_aa  2.49e-05   506    657  152      60    211  152     87    238  152     73   0  127  None
PI  T2T_CP100583.2_5179217_5180185_-1-323_aa;T2T_CP100588.2_1981896_1982882_-1-329_aa  2.65e-02   444    504   61       1     58   58     28     85   58     40   0  127  None
PI  T2T_CP100583.2_5179217_5180185_-1-323_aa;T2T_CP100588.2_1995620_1996606_-1-329_aa  2.49e-05   506    657  152      60    211  152     87    238  152     73   0  127  None
PI  T2T_CP100583.2_5179217_5180185_-1-323_aa;T2T_CP100588.2_1995620_1996606_-1-329_aa  2.65e-02   444    504   61       1     58   58     28     85   58     40   0  127  None
PI  T2T_CP100583.2_5179217_5180185_-1-323_aa;T2T_CP100588.2_2027902_2028888_1-329_aa   1.93e-05   506    657  152      60    211  152     60    211  152     73   0  129  None
PI  T2T_CP100583.2_5179217_5180185_-1-323_aa;T2T_CP100588.2_2027902_2028888_1-329_aa   1.87e-02     1    504  504       1     58   58      1     58   58     41   0  129  None
PI  T2T_CP100583.2_5179217_5180185_-1-323_aa;T2T_CP100588.2_2078727_2079713_-1-329_aa  2.19e-05   506    657  152      60    211  152     87    238  152     73   0  128  None
PI  T2T_CP100583.2_5179217_5180185_-1-323_aa;T2T_CP100588.2_2078727_2079713_-1-329_aa  2.48e-02   444    504   61       1     58   58     28     85   58     40   0  128  None
PI  T2T_CP100583.2_5179217_5180185_-1-323_aa;T2T_CP100588.2_2107020_2108006_1-329_aa   1.70e-05   506    657  152      60    211  152     60    211  152     73   0  130  None
PI  T2T_CP100583.2_5179217_5180185_-1-323_aa;T2T_CP100588.2_2138811_2139797_1-329_aa   1.93e-05   506    657  152      60    211  152     60    211  152     73   0  129  None
PI  T2T_CP100583.2_5179217_5180185_-1-323_aa;T2T_CP100588.2_2153440_2154426_-1-329_aa  2.49e-05   506    657  152      60    211  152     87    238  152     73   0  127  None
PI  T2T_CP100583.2_5179217_5180185_-1-323_aa;T2T_CP100588.2_2153440_2154426_-1-329_aa  2.65e-02   444    504   61       1     58   58     28     85   58     40   0  127  None
PI  T2T_CP100583.2_5179217_5180185_-1-323_aa;T2T_CP100588.2_2167138_2168124_-1-329_aa  2.49e-05   506    657  152      60    211  152     87    238  152     73   0  127  None
PI  T2T_CP100583.2_5179217_5180185_-1-323_aa;T2T_CP100588.2_2167138_2168124_-1-329_aa  2.65e-02   444    504   61       1     58   58     28     85   58     40   0  127  None
PI  T2T_CP100583.2_5179217_5180185_-1-323_aa;T2T_CP100588.2_2185849_2186835_-1-329_aa  1.87e-02   579    657   79     133    211   79    160    238   79     41   0  129  None
PI  T2T_CP100583.2_5179217_5180185_-1-323_aa;T2T_CP100588.2_2204178_2205164_-1-329_aa  1.93e-05   506    657  152      60    211  152     87    238  152     73   0  129  None
PI  T2T_CP100583.2_5179217_5180185_-1-323_aa;T2T_CP100588.2_2249125_2250111_1-329_aa   2.19e-05   506    657  152      60    211  152     60    211  152     73   0  128  None
PI  T2T_CP100583.2_5179217_5180185_-1-323_aa;T2T_CP100588.2_2249125_2250111_1-329_aa   2.01e-02     1    504  504       1     58   58      1     58   58     41   0  128  None
PI  T2T_CP100583.2_5179217_5180185_-1-323_aa;T2T_CP100588.2_2305892_2306878_1-329_aa   2.83e-05   506    657  152      60    211  152     60    211  152     73   0  126  None
PI  T2T_CP100583.2_5179217_5180185_-1-323_aa;T2T_CP100588.2_2305892_2306878_1-329_aa   2.30e-02     1    504  504       1     58   58      1     58   58     41   0  126  None
PI  T2T_CP100583.2_5179217_5180185_-1-323_aa;T2T_CP100588.2_2334641_2335624_-1-345_aa  2.19e-05   506    657  152      60    211  152     87    238  152     73   0  128  None
PI  T2T_CP100583.2_5179217_5180185_-1-323_aa;T2T_CP100588.2_2334641_2335624_-1-345_aa  2.48e-02   444    504   61       1     58   58     28     85   58     40   0  128  None
PI  T2T_CP100583.2_5179217_5180185_-1-323_aa;T2T_CP100588.2_2376351_2377337_-1-329_aa  1.49e-05   506    657  152      60    211  152     87    238  152     73   0  131  None
PI  T2T_CP100583.2_5179217_5180185_-1-323_aa;T2T_CP100588.2_2376351_2377337_-1-329_aa  2.03e-02   444    504   61       1     58   58     28     85   58     40   0  131  None
PI  T2T_CP100583.2_5179217_5180185_-1-323_aa;T2T_CP100588.2_2417267_2418250_1-320_aa   3.93e-04   540    657  118      94    211  118     94    211  118     59   0  129  None
PI  T2T_CP100583.2_5179217_5180185_-1-323_aa;T2T_CP100588.2_2417267_2418250_1-320_aa   1.87e-02     1    504  504       1     58   58      1     58   58     41   0  129  None
PI  T2T_CP100583.2_5179217_5180185_-1-323_aa;T2T_CP100588.2_2435573_2436559_-1-329_aa  2.19e-05   506    657  152      60    211  152     87    238  152     73   0  128  None
PI  T2T_CP100583.2_5179217_5180185_-1-323_aa;T2T_CP100588.2_2435573_2436559_-1-329_aa  2.48e-02   444    504   61       1     58   58     28     85   58     40   0  128  None
PI  T2T_CP100583.2_5179217_5180185_-1-323_aa;T2T_CP100588.2_2454337_2455323_-1-329_aa  1.70e-05   506    657  152      60    211  152     87    238  152     73   0  130  None
PI  T2T_CP100583.2_5179217_5180185_-1-323_aa;T2T_CP100588.2_2454337_2455323_-1-329_aa  2.17e-02   444    504   61       1     58   58     28     85   58     40   0  130  None
PI  T2T_CP100583.2_5179217_5180185_-1-323_aa;T2T_CP100588.2_2494873_2495859_-1-329_aa  2.49e-05   506    657  152      60    211  152     87    238  152     73   0  127  None
PI  T2T_CP100583.2_5179217_5180185_-1-323_aa;T2T_CP100588.2_2494873_2495859_-1-329_aa  2.65e-02   444    504   61       1     58   58     28     85   58     40   0  127  None
PI  T2T_CP100583.2_5179217_5180185_-1-323_aa;T2T_CP100588.2_2556019_2557002_1-320_aa   3.21e-05   506    657  152      60    211  152     60    211  152     73   0  125  None
PI  T2T_CP100583.2_5179217_5180185_-1-323_aa;T2T_CP100588.2_2556019_2557002_1-320_aa   2.46e-02     1    504  504       1     58   58      1     58   58     41   0  125  None
PI  T2T_CP100583.2_5179217_5180185_-1-323_aa;T2T_CP100588.2_2573948_2574934_-1-329_aa  2.19e-05   506    657  152      60    211  152     87    238  152     73   0  128  None
PI  T2T_CP100583.2_5179217_5180185_-1-323_aa;T2T_CP100588.2_2573948_2574934_-1-329_aa  2.48e-02   444    504   61       1     58   58     28     85   58     40   0  128  None
PI  T2T_CP100583.2_5179217_5180185_-1-323_aa;T2T_CP100588.2_2590840_2591826_1-329_aa   2.49e-05   506    657  152      60    211  152     60    211  152     73   0  127  None
PI  T2T_CP100583.2_5179217_5180185_-1-323_aa;T2T_CP100588.2_2590840_2591826_1-329_aa   2.15e-02     1    504  504       1     58   58      1     58   58     41   0  127  None
PI  T2T_CP100583.2_5179217_5180185_-1-323_aa;T2T_CP100588.2_2608844_2609830_1-329_aa   2.83e-05   506    657  152      60    211  152     60    211  152     73   0  126  None
PI  T2T_CP100583.2_5179217_5180185_-1-323_aa;T2T_CP100588.2_2608844_2609830_1-329_aa   2.30e-02     1    504  504       1     58   58      1     58   58     41   0  126  None
PI  T2T_CP100583.2_5179217_5180185_-1-323_aa;T2T_CP100588.2_2626640_2627626_1-329_aa   1.93e-05   506    657  152      60    211  152     60    211  152     73   0  129  None
PI  T2T_CP100583.2_5179217_5180185_-1-323_aa;T2T_CP100588.2_2626640_2627626_1-329_aa   1.87e-02     1    504  504       1     58   58      1     58   58     41   0  129  None
PI  T2T_CP100583.2_5179217_5180185_-1-323_aa;T2T_CP100588.2_2663568_2664554_1-329_aa   2.83e-05   506    657  152      60    211  152     60    211  152     73   0  126  None
PI  T2T_CP100583.2_5179217_5180185_-1-323_aa;T2T_CP100588.2_2663568_2664554_1-329_aa   2.30e-02     1    504  504       1     58   58      1     58   58     41   0  126  None
PI  T2T_CP100583.2_5179217_5180185_-1-323_aa;T2T_CP100588.2_2680504_2681490_1-329_aa   1.93e-05   506    657  152      60    211  152     60    211  152     73   0  129  None
PI  T2T_CP100583.2_5179217_5180185_-1-323_aa;T2T_CP100588.2_2680504_2681490_1-329_aa   1.87e-02     1    504  504       1     58   58      1     58   58     41   0  129  None
PI  T2T_CP100583.2_5179217_5180185_-1-323_aa;T2T_CP100588.2_2734732_2735718_1-329_aa   2.83e-05   506    657  152      60    211  152     60    211  152     73   0  126  None
PI  T2T_CP100583.2_5179217_5180185_-1-323_aa;T2T_CP100588.2_2734732_2735718_1-329_aa   2.30e-02     1    504  504       1     58   58      1     58   58     41   0  126  None
PI  T2T_CP100583.2_5179217_5180185_-1-323_aa;T2T_CP100588.2_2753021_2754007_1-329_aa   2.49e-05   506    657  152      60    211  152     60    211  152     73   0  127  None
PI  T2T_CP100583.2_5179217_5180185_-1-323_aa;T2T_CP100588.2_2753021_2754007_1-329_aa   2.15e-02     1    504  504       1     58   58      1     58   58     41   0  127  None
PI  T2T_CP100583.2_5179217_5180185_-1-323_aa;T2T_CP100588.2_2793478_2794464_1-329_aa   2.19e-05   506    657  152      60    211  152     60    211  152     73   0  128  None
PI  T2T_CP100583.2_5179217_5180185_-1-323_aa;T2T_CP100588.2_2855829_2856815_-1-329_aa  1.43e-08   444    657  214       1    211  211     28    238  211    114   0  121  None
PI  T2T_CP100583.2_5188847_5189833_1-320_aa;T2T_CP100583.2_5193695_5194657_-1-357_aa   1.57e-03   503    640  138      57    194  138    165    302  138     68   0  100  None
PI  T2T_CP100583.2_5188847_5189833_1-320_aa;T2T_CP100583.2_5193695_5194657_-1-357_aa   3.39e-02  1116   1177   62     655    716   62    760    821   62     49   0  100  None
PI  T2T_CP100583.2_5188847_5189833_1-320_aa;T2T_CP100583.2_5202138_5203100_1-321_aa    3.71e-02  1120   1189   70     659    728   70    656    725   70     53   0   91  None
PI  T2T_CP100583.2_5188847_5189833_1-320_aa;T2T_CP100583.2_5202138_5203100_1-321_aa    4.94e-02   843    902   60     391    450   60    391    450   60     51   0   91  None
PI  T2T_CP100583.2_5188847_5189833_1-320_aa;T2T_CP100583.2_5206891_5207850_-1-322_aa   9.69e-03   503    640  138      57    194  138     57    194  138     68   0   83  None
PI  T2T_CP100583.2_5188847_5189833_1-320_aa;T2T_CP100583.2_5206891_5207850_-1-322_aa   1.64e-02  1082   1159   78     621    698   78    618    695   78     64   0   83  None
PI  T2T_CP100583.2_5188847_5189833_1-320_aa;T2T_CP100583.2_5216114_5217049_1-346_aa    3.11e-02   503    609  107      57    163  107     57    163  107     51   0   97  None
PI  T2T_CP100583.2_5188847_5189833_1-320_aa;T2T_CP100583.2_5223064_5224026_-1-321_aa   1.32e-02   503    640  138      57    194  138     57    194  138     68   0   80  None
PI  T2T_CP100583.2_5188847_5189833_1-320_aa;T2T_CP100583.2_5233476_5234459_1-328_aa    1.62e-02   503    640  138      57    194  138     57    194  138     68   0   78  None
PI  T2T_CP100583.2_5188847_5189833_1-320_aa;T2T_CP100583.2_5240486_5241436_-1-317_aa   2.52e-02   803    904  102     351    452  102    351    452  102     81   0   61  None
PI  T2T_CP100583.2_5188847_5189833_1-320_aa;T2T_CP100583.2_5249466_5250437_1-308_aa    5.73e-03   503    640  138      57    194  138     57    194  138     68   0   88  None
PI  T2T_CP100583.2_5188847_5189833_1-320_aa;T2T_CP100583.2_5256460_5257443_-1-328_aa   1.19e-02   503    640  138      57    194  138     57    194  138     68   0   81  None
PI  T2T_CP100583.2_5188847_5189833_1-320_aa;T2T_CP100583.2_5279180_5280142_-1-321_aa   2.68e-02   503    640  138      57    194  138     57    194  138     68   0   73  None
PI  T2T_CP100583.2_5188847_5189833_1-320_aa;T2T_CP100583.2_5279180_5280142_-1-321_aa   2.68e-02   807    893   87     355    441   87    355    441   87     68   0   73  None
PI  T2T_CP100583.2_5188847_5189833_1-320_aa;T2T_CP100583.2_5290053_5291012_1-320_aa    7.86e-03   503    640  138      57    194  138     57    194  138     68   0   85  None
PI  T2T_CP100583.2_5188847_5189833_1-320_aa;T2T_CP100583.2_5290053_5291012_1-320_aa    3.48e-02   843    908   66     391    456   66    391    456   66     57   0   85  None
PI  T2T_CP100583.2_5188847_5189833_1-320_aa;T2T_CP100583.2_5297001_5297963_1-321_aa    1.80e-02   503    640  138      57    194  138     57    194  138     68   0   77  None
PI  T2T_CP100583.2_5188847_5189833_1-320_aa;T2T_CP100583.2_5310501_5311478_-1-326_aa   2.43e-02   503    640  138      57    194  138     57    194  138     68   0   74  None
PI  T2T_CP100583.2_5188847_5189833_1-320_aa;T2T_CP100583.2_5320189_5321130_1-314_aa    3.74e-03   503    640  138      57    194  138     57    194  138     68   0   92  None
PI  T2T_CP100583.2_5188847_5189833_1-320_aa;T2T_CP100583.2_5320189_5321130_1-314_aa    3.96e-02   650    711   62     204    265   62    204    265   62     52   0   92  None
PI  T2T_CP100583.2_5188847_5189833_1-320_aa;T2T_CP100583.2_5326531_5327493_1-321_aa    2.43e-02   503    640  138      57    194  138     57    194  138     68   0   74  None
PI  T2T_CP100583.2_5188847_5189833_1-320_aa;T2T_CP100583.2_5334174_5335109_-1-348_aa   6.17e-03  1107   1195   89     646    734   89    751    839   89     69   0   86  None
PI  T2T_CP100583.2_5188847_5189833_1-320_aa;T2T_CP100583.2_5334174_5335109_-1-348_aa   7.08e-03   503    640  138      57    194  138    165    302  138     68   0   86  None
PI  T2T_CP100583.2_5188847_5189833_1-320_aa;T2T_CP100583.2_5344603_5345565_1-321_aa    8.73e-03   503    640  138      57    194  138     57    194  138     68   0   84  None
PI  T2T_CP100583.2_5188847_5189833_1-320_aa;T2T_CP100583.2_5344603_5345565_1-321_aa    1.30e-02  1105   1189   85     644    728   85    644    728   85     65   0   84  None
PI  T2T_CP100583.2_5188847_5189833_1-320_aa;T2T_CP100583.2_5359303_5360262_1-337_aa    1.19e-02   503    640  138      57    194  138     57    194  138     68   0   81  None
PI  T2T_CP100583.2_5188847_5189833_1-320_aa;T2T_CP100583.2_5368794_5369723_-1-312_aa   6.37e-03   503    640  138      57    194  138     57    194  138     68   0   87  None
PI  T2T_CP100583.2_5188847_5189833_1-320_aa;T2T_CP100583.2_5395041_5396000_1-320_aa    4.39e-02   503    640  138      57    194  138     57    194  138     68   0   68  None
PI  T2T_CP100583.2_5188847_5189833_1-320_aa;T2T_CP100583.2_5411987_5412946_1-343_aa    3.98e-02   503    640  138      57    194  138     57    194  138     68   0   69  None
PI  T2T_CP100583.2_5188847_5189833_1-320_aa;T2T_CP100583.2_5442729_5443685_-1-345_aa   1.07e-02   503    640  138      57    194  138    135    272  138     68   0   82  None
PI  T2T_CP100583.2_5188847_5189833_1-320_aa;T2T_CP100583.2_5442729_5443685_-1-345_aa   3.04e-02  1113   1189   77     652    728   77    727    803   77     60   0   82  None
PI  T2T_CP100583.2_5188847_5189833_1-320_aa;T2T_CP100583.2_5453234_5454193_-1-320_aa   1.61e-02   514    640  127      68    194  127     68    194  127     62   0   86  None
PI  T2T_CP100583.2_5188847_5189833_1-320_aa;T2T_CP100583.2_5476832_5477767_-1-294_aa   1.27e-04   787    911  125     335    459  125    335    459  125     96   0   87  None
PI  T2T_CP100583.2_5188847_5189833_1-320_aa;T2T_CP100583.2_5476832_5477767_-1-294_aa   6.37e-03   503    640  138      57    194  138     57    194  138     68   0   87  None
PI  T2T_CP100583.2_5188847_5189833_1-320_aa;T2T_CP100583.2_5485773_5486744_1-324_aa    1.07e-02   503    640  138      57    194  138     57    194  138     68   0   82  None
PI  T2T_CP100583.2_5188847_5189833_1-320_aa;T2T_CP100583.2_5485773_5486744_1-324_aa    3.94e-02   843    909   67     391    457   67    391    457   67     58   0   82  None
PI  T2T_CP100583.2_5188847_5189833_1-320_aa;T2T_CP100583.2_5493669_5494631_-1-321_aa   2.68e-02   503    640  138      57    194  138     57    194  138     68   0   73  None
PI  T2T_CP100583.2_5188847_5189833_1-320_aa;T2T_CP100583.2_5508571_5509482_1-312_aa    1.41e-02  1082   1166   85     621    705   85    618    702   85     70   0   77  None
PI  T2T_CP100583.2_5188847_5189833_1-320_aa;T2T_CP100583.2_5525882_5526823_-1-314_aa   4.63e-03   503    640  138      57    194  138     57    194  138     68   0   90  None
PI  T2T_CP100583.2_5188847_5189833_1-320_aa;T2T_CP100583.2_5534271_5535206_1-348_aa    1.54e-02   503    638  136      57    192  136     57    192  136     66   0   81  None
PI  T2T_CP100583.2_5188847_5189833_1-320_aa;T2T_CP100583.2_5534271_5535206_1-348_aa    4.29e-02   843    909   67     391    457   67    391    457   67     58   0   81  None
PI  T2T_CP100583.2_5188847_5189833_1-320_aa;T2T_CP100583.2_5544225_5545160_1-312_aa    3.27e-02   503    640  138      57    194  138     57    194  138     68   0   71  None
PI  T2T_CP100583.2_5188847_5189833_1-320_aa;T2T_CP100583.2_5569088_5570056_-1-323_aa   2.43e-02   503    640  138      57    194  138     57    194  138     68   0   74  None
PI  T2T_CP100583.2_5188847_5189833_1-320_aa;T2T_CP100583.2_5577814_5578785_1-324_aa    9.69e-03   503    640  138      57    194  138     57    194  138     68   0   83  None
PI  T2T_CP100583.2_5188847_5189833_1-320_aa;T2T_CP100583.2_5577814_5578785_1-324_aa    3.62e-02   843    909   67     391    457   67    391    457   67     58   0   83  None
PI  T2T_CP100583.2_5188847_5189833_1-320_aa;T2T_CP100583.2_5596579_5597547_1-323_aa    2.20e-02   503    640  138      57    194  138     57    194  138     68   0   75  None
PI  T2T_CP100583.2_5188847_5189833_1-320_aa;T2T_CP100583.2_5617999_5618925_1-309_aa    9.45e-03  1083   1189  107     622    728  107    619    725  107     86   0   65  None
PI  T2T_CP100583.2_5188847_5189833_1-320_aa;T2T_CP100583.2_5636652_5637620_-1-323_aa   1.46e-02   503    640  138      57    194  138     57    194  138     68   0   79  None
PI  T2T_CP100583.2_5188847_5189833_1-320_aa;T2T_CP100583.2_5644003_5644971_1-346_aa    4.29e-02   843    909   67     391    457   67    391    457   67     58   0   81  None
PI  T2T_CP100583.2_5188847_5189833_1-320_aa;T2T_CP100583.2_5651053_5652036_-1-328_aa   2.68e-02   503    640  138      57    194  138     57    194  138     68   0   73  None
PI  T2T_CP100583.2_5188847_5189833_1-320_aa;T2T_CP100583.2_5660114_5661052_1-347_aa    4.08e-03  1107   1189   83     646    728   83    643    725   83     64   0   97  None
PI  T2T_CP100583.2_5188847_5189833_1-320_aa;T2T_CP100583.2_5666373_5667335_1-321_aa    2.20e-02   503    640  138      57    194  138     57    194  138     68   0   75  None
PI  T2T_CP100583.2_5188847_5189833_1-320_aa;T2T_CP100583.2_5675197_5676132_-1-339_aa   2.20e-02   503    640  138      57    194  138    138    275  138     68   0   75  None
PI  T2T_CP100583.2_5188847_5189833_1-320_aa;T2T_CP100583.2_5684654_5685568_1-305_aa    1.99e-02   503    640  138      57    194  138     57    194  138     68   0   76  None
PI  T2T_CP100583.2_5188847_5189833_1-320_aa;T2T_CP100583.2_5702042_5703001_1-320_aa    4.39e-02   503    640  138      57    194  138     57    194  138     68   0   68  None
PI  T2T_CP100583.2_5188847_5189833_1-320_aa;T2T_CP100583.2_5707387_5708349_1-321_aa    5.15e-03   503    640  138      57    194  138     57    194  138     68   0   89  None
PI  T2T_CP100583.2_5188847_5189833_1-320_aa;T2T_CP100583.2_5712125_5712964_-1-323_aa   3.74e-03   503    640  138      57    194  138     57    194  138     68   0   92  None
PI  T2T_CP100583.2_5188847_5189833_1-320_aa;T2T_CP100583.2_5712125_5712964_-1-323_aa   1.64e-02   843    909   67     391    457   67    391    457   67     58   0   92  None
PI  T2T_CP100583.2_5188847_5189833_1-320_aa;T2T_CP100583.2_5722417_5723367_1-320_aa    2.94e-02   843    908   66     391    456   66    391    456   66     57   0   87  None
PI  T2T_CP100583.2_5188847_5189833_1-320_aa;T2T_CP100583.2_5735486_5736448_-1-366_aa   1.66e-02   504    640  137      58    194  137    193    329  137     67   0   79  None
PI  T2T_CP100583.2_5188847_5189833_1-320_aa;T2T_CP100583.2_5744064_5745005_-1-343_aa   7.86e-03   503    640  138      57    194  138    144    281  138     68   0   85  None
PI  T2T_CP100583.2_5188847_5189833_1-320_aa;T2T_CP100583.2_5744064_5745005_-1-343_aa   3.04e-02   843    909   67     391    457   67    478    544   67     58   0   85  None
PI  T2T_CP100583.2_5188847_5189833_1-320_aa;T2T_CP100583.2_5747982_5748941_-1-320_aa   3.61e-02   503    640  138      57    194  138     57    194  138     68   0   70  None
PI  T2T_CP100583.2_5188847_5189833_1-320_aa;T2T_CP100583.2_5757729_5758643_1-328_aa    1.99e-02   503    640  138      57    194  138     57    194  138     68   0   76  None
PI  T2T_CP100583.2_5188847_5189833_1-320_aa;T2T_CP100583.2_5769555_5770514_1-369_aa    7.86e-03   503    640  138      57    194  138     57    194  138     68   0   85  None
PI  T2T_CP100583.2_5188847_5189833_1-320_aa;T2T_CP100583.2_5769555_5770514_1-369_aa    3.48e-02   844    909   66     392    457   66    392    457   66     57   0   85  None
PI  T2T_CP100583.2_5188847_5189833_1-320_aa;T2T_CP100583.2_5777793_5778728_-1-348_aa   2.97e-02   503    640  138      57    194  138    165    302  138     68   0   72  None
PI  T2T_CP100583.2_5188847_5189833_1-320_aa;T2T_CP100583.2_5777793_5778728_-1-348_aa   4.65e-02   787    873   87     335    421   87    443    529   87     64   0   72  None
PI  T2T_CP100583.2_5188847_5189833_1-320_aa;T2T_CP100583.2_5786227_5787186_1-320_aa    1.80e-02   503    640  138      57    194  138     57    194  138     68   0   77  None
PI  T2T_CP100583.2_5188847_5189833_1-320_aa;T2T_CP100583.2_5795722_5796657_-1-312_aa   3.94e-03   780    909  130     328    457  130    328    457  130    102   0   60  None
PI  T2T_CP100583.2_5188847_5189833_1-320_aa;T2T_CP100583.2_5805758_5806693_1-339_aa    5.15e-03   503    640  138      57    194  138     57    194  138     68   0   89  None
PI  T2T_CP100583.2_5188847_5189833_1-320_aa;T2T_CP100583.2_5825504_5826472_1-323_aa    1.26e-03   503    640  138      57    194  138     57    194  138     68   0  102  None
PI  T2T_CP100583.2_5188847_5189833_1-320_aa;T2T_CP100583.2_5825504_5826472_1-323_aa    6.60e-03   843    909   67     391    457   67    391    457   67     58   0  102  None
PI  T2T_CP100583.2_5188847_5189833_1-320_aa;T2T_CP100583.2_5833310_5834245_-1-338_aa   1.19e-02   503    640  138      57    194  138    135    272  138     68   0   81  None
PI  T2T_CP100583.2_5188847_5189833_1-320_aa;T2T_CP100583.2_5849310_5850293_-1-328_aa   9.69e-03   503    640  138      57    194  138     57    194  138     68   0   83  None
PI  T2T_CP100583.2_5188847_5189833_1-320_aa;T2T_CP100583.2_5872376_5873344_-1-323_aa   3.62e-02   521    640  120      75    194  120     75    194  120     58   0   83  None
PI  T2T_CP100583.2_5188847_5189833_1-320_aa;T2T_CP100583.2_5881030_5881995_1-322_aa    1.99e-02   503    640  138      57    194  138     57    194  138     68   0   76  None
PI  T2T_CP100583.2_5188847_5189833_1-320_aa;T2T_CP100583.2_5888602_5889528_-1-309_aa   1.15e-02   843    909   67     391    457   67    382    448   67     58   0   96  None
PI  T2T_CP100583.2_5188847_5189833_1-320_aa;T2T_CP100583.2_5908656_5909615_1-323_aa    5.31e-03  1088   1189  102     627    728  102    627    728  102     81   0   74  None
PI  T2T_CP100583.2_5188847_5189833_1-320_aa;T2T_CP100583.2_5908656_5909615_1-323_aa    3.44e-02   834    909   76     382    457   76    382    457   76     65   0   74  None
PI  T2T_CP100583.2_5188847_5189833_1-320_aa;T2T_CP100583.2_5934491_5935417_-1-309_aa   1.15e-02   843    909   67     391    457   67    382    448   67     58   0   96  None
PI  T2T_CP100583.2_5188847_5189833_1-320_aa;T2T_CP100583.2_5960184_5961140_1-319_aa    3.52e-02  1107   1189   83     646    728   83    640    722   83     64   0   75  None
PI  T2T_CP100583.2_5188847_5189833_1-320_aa;T2T_CP100583.2_5975884_5976843_1-320_aa    3.24e-03   650    743   94     204    297   94    204    297   94     80   0   79  None
PI  T2T_CP100583.2_5188847_5189833_1-320_aa;T2T_CP100583.2_5985103_5986065_-1-359_aa   3.66e-02   521    638  118      75    192  118    189    306  118     56   0   86  None
PI  T2T_CP100583.2_5188847_5189833_1-320_aa;T2T_CP100583.2_5985103_5986065_-1-359_aa   3.66e-02  1105   1176   72     644    715   72    758    829   72     56   0   86  None
PI  T2T_CP100583.2_5188847_5189833_1-320_aa;T2T_CP100583.2_5992930_5993865_1-312_aa    4.63e-03   598    701  104     152    255  104    152    255  104     68   0   90  None
PI  T2T_CP100583.2_5188847_5189833_1-320_aa;T2T_CP100588.2_1746702_1747685_-1-320_aa   3.30e-04   506    640  135      60    194  135     60    194  135     65   0  119  None
PI  T2T_CP100583.2_5188847_5189833_1-320_aa;T2T_CP100588.2_1879511_1880494_1-320_aa    3.30e-04   506    640  135      60    194  135     60    194  135     65   0  119  None
PI  T2T_CP100583.2_5188847_5189833_1-320_aa;T2T_CP100588.2_1915137_1916123_-1-329_aa   3.69e-04   506    640  135      60    194  135     87    221  135     65   0  118  None
PI  T2T_CP100583.2_5188847_5189833_1-320_aa;T2T_CP100588.2_1931919_1932902_1-320_aa    3.69e-04   506    640  135      60    194  135     60    194  135     65   0  118  None
PI  T2T_CP100583.2_5188847_5189833_1-320_aa;T2T_CP100588.2_1947669_1948655_1-329_aa    3.30e-04   506    640  135      60    194  135     60    194  135     65   0  119  None
PI  T2T_CP100583.2_5188847_5189833_1-320_aa;T2T_CP100588.2_1967263_1968249_1-329_aa    3.30e-04   506    640  135      60    194  135     60    194  135     65   0  119  None
PI  T2T_CP100583.2_5188847_5189833_1-320_aa;T2T_CP100588.2_1981896_1982882_-1-329_aa   4.12e-04   506    640  135      60    194  135     87    221  135     65   0  117  None
PI  T2T_CP100583.2_5188847_5189833_1-320_aa;T2T_CP100588.2_1995620_1996606_-1-329_aa   3.69e-04   506    640  135      60    194  135     87    221  135     65   0  118  None
PI  T2T_CP100583.2_5188847_5189833_1-320_aa;T2T_CP100588.2_2027902_2028888_1-329_aa    3.30e-04   506    640  135      60    194  135     60    194  135     65   0  119  None
PI  T2T_CP100583.2_5188847_5189833_1-320_aa;T2T_CP100588.2_2078727_2079713_-1-329_aa   3.69e-04   506    640  135      60    194  135     87    221  135     65   0  118  None
PI  T2T_CP100583.2_5188847_5189833_1-320_aa;T2T_CP100588.2_2107020_2108006_1-329_aa    3.30e-04   506    640  135      60    194  135     60    194  135     65   0  119  None
PI  T2T_CP100583.2_5188847_5189833_1-320_aa;T2T_CP100588.2_2138811_2139797_1-329_aa    3.30e-04   506    640  135      60    194  135     60    194  135     65   0  119  None
PI  T2T_CP100583.2_5188847_5189833_1-320_aa;T2T_CP100588.2_2153440_2154426_-1-329_aa   4.12e-04   506    640  135      60    194  135     87    221  135     65   0  117  None
PI  T2T_CP100583.2_5188847_5189833_1-320_aa;T2T_CP100588.2_2167138_2168124_-1-329_aa   3.69e-04   506    640  135      60    194  135     87    221  135     65   0  118  None
PI  T2T_CP100583.2_5188847_5189833_1-320_aa;T2T_CP100588.2_2204178_2205164_-1-329_aa   3.30e-04   506    640  135      60    194  135     87    221  135     65   0  119  None
PI  T2T_CP100583.2_5188847_5189833_1-320_aa;T2T_CP100588.2_2249125_2250111_1-329_aa    3.69e-04   506    640  135      60    194  135     60    194  135     65   0  118  None
PI  T2T_CP100583.2_5188847_5189833_1-320_aa;T2T_CP100588.2_2305892_2306878_1-329_aa    3.30e-04   506    640  135      60    194  135     60    194  135     65   0  119  None
PI  T2T_CP100583.2_5188847_5189833_1-320_aa;T2T_CP100588.2_2334641_2335624_-1-345_aa   3.30e-04   506    640  135      60    194  135     87    221  135     65   0  119  None
PI  T2T_CP100583.2_5188847_5189833_1-320_aa;T2T_CP100588.2_2376351_2377337_-1-329_aa   2.65e-04   506    640  135      60    194  135     87    221  135     65   0  121  None
PI  T2T_CP100583.2_5188847_5189833_1-320_aa;T2T_CP100588.2_2417267_2418250_1-320_aa    5.18e-03   540    640  101      94    194  101     94    194  101     51   0  119  None
PI  T2T_CP100583.2_5188847_5189833_1-320_aa;T2T_CP100588.2_2435573_2436559_-1-329_aa   3.69e-04   506    640  135      60    194  135     87    221  135     65   0  118  None
PI  T2T_CP100583.2_5188847_5189833_1-320_aa;T2T_CP100588.2_2454337_2455323_-1-329_aa   3.30e-04   506    640  135      60    194  135     87    221  135     65   0  119  None
PI  T2T_CP100583.2_5188847_5189833_1-320_aa;T2T_CP100588.2_2494873_2495859_-1-329_aa   3.69e-04   506    640  135      60    194  135     87    221  135     65   0  118  None
PI  T2T_CP100583.2_5188847_5189833_1-320_aa;T2T_CP100588.2_2556019_2557002_1-320_aa    4.59e-04   506    640  135      60    194  135     60    194  135     65   0  116  None
PI  T2T_CP100583.2_5188847_5189833_1-320_aa;T2T_CP100588.2_2573948_2574934_-1-329_aa   3.69e-04   506    640  135      60    194  135     87    221  135     65   0  118  None
PI  T2T_CP100583.2_5188847_5189833_1-320_aa;T2T_CP100588.2_2590840_2591826_1-329_aa    4.12e-04   506    640  135      60    194  135     60    194  135     65   0  117  None
PI  T2T_CP100583.2_5188847_5189833_1-320_aa;T2T_CP100588.2_2608844_2609830_1-329_aa    4.12e-04   506    640  135      60    194  135     60    194  135     65   0  117  None
PI  T2T_CP100583.2_5188847_5189833_1-320_aa;T2T_CP100588.2_2626640_2627626_1-329_aa    3.30e-04   506    640  135      60    194  135     60    194  135     65   0  119  None
PI  T2T_CP100583.2_5188847_5189833_1-320_aa;T2T_CP100588.2_2663568_2664554_1-329_aa    4.59e-04   506    640  135      60    194  135     60    194  135     65   0  116  None
PI  T2T_CP100583.2_5188847_5189833_1-320_aa;T2T_CP100588.2_2680504_2681490_1-329_aa    3.30e-04   506    640  135      60    194  135     60    194  135     65   0  119  None
PI  T2T_CP100583.2_5188847_5189833_1-320_aa;T2T_CP100588.2_2734732_2735718_1-329_aa    3.30e-04   506    640  135      60    194  135     60    194  135     65   0  119  None
PI  T2T_CP100583.2_5188847_5189833_1-320_aa;T2T_CP100588.2_2753021_2754007_1-329_aa    3.69e-04   506    640  135      60    194  135     60    194  135     65   0  118  None
PI  T2T_CP100583.2_5188847_5189833_1-320_aa;T2T_CP100588.2_2793478_2794464_1-329_aa    3.69e-04   506    640  135      60    194  135     60    194  135     65   0  118  None
PI  T2T_CP100583.2_5188847_5189833_1-320_aa;T2T_CP100588.2_2855829_2856815_-1-329_aa   4.09e-04   503    640  138      57    194  138     84    221  138     68   0  112  None
PI  T2T_CP100583.2_5193695_5194657_-1-357_aa;T2T_CP100583.2_5202138_5203100_1-321_aa   1.32e-03   448    583  136     113    245  133      5    137  133     75   0   92  None
PI  T2T_CP100583.2_5193695_5194657_-1-357_aa;T2T_CP100583.2_5202138_5203100_1-321_aa   2.96e-02   585    679   95     247    341   95    139    233   95     54   0   92  None
PI  T2T_CP100583.2_5193695_5194657_-1-357_aa;T2T_CP100583.2_5206891_5207850_-1-322_aa  5.98e-05   489    654  166     151    316  166     43    208  166     83   0  106  None
PI  T2T_CP100583.2_5193695_5194657_-1-357_aa;T2T_CP100583.2_5216114_5217049_1-346_aa   1.77e-03   497    609  113     159    271  113     51    163  113     56   0  120  None
PI  T2T_CP100583.2_5193695_5194657_-1-357_aa;T2T_CP100583.2_5216114_5217049_1-346_aa   1.28e-02   930    994   65     586    650   65    478    542   65     46   0  120  None
PI  T2T_CP100583.2_5193695_5194657_-1-357_aa;T2T_CP100583.2_5216114_5217049_1-346_aa   3.42e-02   611    679   69     273    341   69    165    233   69     41   0  120  None
PI  T2T_CP100583.2_5193695_5194657_-1-357_aa;T2T_CP100583.2_5223064_5224026_-1-321_aa  8.74e-07   459    640  182     121    302  182     13    194  182     96   0  118  None
PI  T2T_CP100583.2_5193695_5194657_-1-357_aa;T2T_CP100583.2_5233476_5234459_1-328_aa   2.58e-07   444    679  236     109    341  233      1    233  233    131   0   93  None
PI  T2T_CP100583.2_5193695_5194657_-1-357_aa;T2T_CP100583.2_5240486_5241436_-1-317_aa  2.88e-03   448    565  118     113    227  115      5    119  115     63   0  102  None
PI  T2T_CP100583.2_5193695_5194657_-1-357_aa;T2T_CP100583.2_5240486_5241436_-1-317_aa  4.04e-02   932    997   66     588    653   66    480    545   66     47   0  102  None
PI  T2T_CP100583.2_5193695_5194657_-1-357_aa;T2T_CP100583.2_5249466_5250437_1-308_aa   3.59e-09   448    679  232     113    341  229      5    233  229    130   0  113  None
PI  T2T_CP100583.2_5193695_5194657_-1-357_aa;T2T_CP100583.2_5256460_5257443_-1-328_aa  5.24e-08   448    679  232     113    341  229      5    233  229    130   0  101  None
PI  T2T_CP100583.2_5193695_5194657_-1-357_aa;T2T_CP100583.2_5262712_5263650_-1-313_aa  6.90e-05   448    610  163     113    272  160      5    164  160     89   0   98  None
PI  T2T_CP100583.2_5193695_5194657_-1-357_aa;T2T_CP100583.2_5262712_5263650_-1-313_aa  3.94e-02  1116   1177   62     760    821   62    655    716   62     49   0   98  None
PI  T2T_CP100583.2_5193695_5194657_-1-357_aa;T2T_CP100583.2_5271112_5272047_1-312_aa   2.62e-04   448    593  146     113    255  143      5    147  143     79   0  100  None
PI  T2T_CP100583.2_5193695_5194657_-1-357_aa;T2T_CP100583.2_5271112_5272047_1-312_aa   2.89e-02   595    679   85     257    341   85    149    233   85     50   0  100  None
PI  T2T_CP100583.2_5193695_5194657_-1-357_aa;T2T_CP100583.2_5279180_5280142_-1-321_aa  6.52e-08   448    679  232     113    341  229      5    233  229    130   0  100  None
PI  T2T_CP100583.2_5193695_5194657_-1-357_aa;T2T_CP100583.2_5279180_5280142_-1-321_aa  2.62e-04   724    841  118     386    497  112    278    389  112     79   0  100  None
PI  T2T_CP100583.2_5193695_5194657_-1-357_aa;T2T_CP100583.2_5290053_5291012_1-320_aa   9.28e-09   444    679  236     109    341  233      1    233  233    131   0  108  None
PI  T2T_CP100583.2_5193695_5194657_-1-357_aa;T2T_CP100583.2_5297001_5297963_1-321_aa   1.38e-08   448    679  232     113    341  229      5    233  229    130   0  107  None
PI  T2T_CP100583.2_5193695_5194657_-1-357_aa;T2T_CP100583.2_5297001_5297963_1-321_aa   3.34e-02   843    896   54     499    552   54    391    444   54     46   0  107  None
PI  T2T_CP100583.2_5193695_5194657_-1-357_aa;T2T_CP100583.2_5310501_5311478_-1-326_aa  8.85e-09   448    679  232     113    341  229      5    233  229    130   0  109  None
PI  T2T_CP100583.2_5193695_5194657_-1-357_aa;T2T_CP100583.2_5310501_5311478_-1-326_aa  4.10e-02   932    994   63     588    650   63    474    536   63     44   0  109  None
PI  T2T_CP100583.2_5193695_5194657_-1-357_aa;T2T_CP100583.2_5320189_5321130_1-314_aa   1.44e-10   448    679  232     113    341  229      5    233  229    130   0  127  None
PI  T2T_CP100583.2_5193695_5194657_-1-357_aa;T2T_CP100583.2_5320189_5321130_1-314_aa   4.93e-02  1130   1177   48     774    821   48    669    716   48     37   0  127  None
PI  T2T_CP100583.2_5193695_5194657_-1-357_aa;T2T_CP100583.2_5326531_5327493_1-321_aa   1.33e-06   491    679  189     153    341  189     45    233  189    101   0  110  None
PI  T2T_CP100583.2_5193695_5194657_-1-357_aa;T2T_CP100583.2_5326531_5327493_1-321_aa   1.88e-02  1116   1176   61     760    820   61    655    715   61     48   0  110  None
PI  T2T_CP100583.2_5193695_5194657_-1-357_aa;T2T_CP100583.2_5334174_5335109_-1-348_aa  1.66e-06   448    679  232     113    341  229    113    341  229    130   0   85  None
PI  T2T_CP100583.2_5193695_5194657_-1-357_aa;T2T_CP100583.2_5344603_5345565_1-321_aa   2.70e-08   448    679  232     113    341  229      5    233  229    130   0  104  None
PI  T2T_CP100583.2_5193695_5194657_-1-357_aa;T2T_CP100583.2_5344603_5345565_1-321_aa   2.50e-02  1116   1177   62     760    821   62    655    716   62     49   0  104  None
PI  T2T_CP100583.2_5193695_5194657_-1-357_aa;T2T_CP100583.2_5359303_5360262_1-337_aa   6.52e-08   448    679  232     113    341  229      5    233  229    130   0  100  None
PI  T2T_CP100583.2_5193695_5194657_-1-357_aa;T2T_CP100583.2_5359303_5360262_1-337_aa   4.66e-02   932    997   66     588    653   66    480    545   66     47   0  100  None
PI  T2T_CP100583.2_5193695_5194657_-1-357_aa;T2T_CP100583.2_5368794_5369723_-1-312_aa  1.45e-09   448    679  232     113    341  229      5    233  229    130   0  117  None
PI  T2T_CP100583.2_5193695_5194657_-1-357_aa;T2T_CP100583.2_5368794_5369723_-1-312_aa  4.16e-02   935    994   60     591    650   60    483    542   60     41   0  117  None
PI  T2T_CP100583.2_5193695_5194657_-1-357_aa;T2T_CP100583.2_5377736_5378719_1-319_aa   3.37e-08   448    679  232     113    341  229      5    233  229    130   0  103  None
PI  T2T_CP100583.2_5193695_5194657_-1-357_aa;T2T_CP100583.2_5384491_5385474_-1-328_aa  3.81e-06   448    640  193     113    302  190      5    194  190    105   0  100  None
PI  T2T_CP100583.2_5193695_5194657_-1-357_aa;T2T_CP100583.2_5384491_5385474_-1-328_aa  2.89e-02   650    709   60     312    371   60    204    263   60     50   0  100  None
PI  T2T_CP100583.2_5193695_5194657_-1-357_aa;T2T_CP100583.2_5395041_5396000_1-320_aa   1.11e-08   448    679  232     113    341  229      5    233  229    130   0  108  None
PI  T2T_CP100583.2_5193695_5194657_-1-357_aa;T2T_CP100583.2_5395041_5396000_1-320_aa   2.61e-02   932    997   66     588    653   66    480    545   66     47   0  108  None
PI  T2T_CP100583.2_5193695_5194657_-1-357_aa;T2T_CP100583.2_5411987_5412946_1-343_aa   2.70e-08   448    679  232     113    341  229      5    233  229    130   0  104  None
PI  T2T_CP100583.2_5193695_5194657_-1-357_aa;T2T_CP100583.2_5442729_5443685_-1-345_aa  2.87e-09   448    679  232     113    341  229     83    311  229    130   0  114  None
PI  T2T_CP100583.2_5193695_5194657_-1-357_aa;T2T_CP100583.2_5442729_5443685_-1-345_aa  1.15e-02  1116   1177   62     760    821   62    730    791   62     49   0  114  None
PI  T2T_CP100583.2_5193695_5194657_-1-357_aa;T2T_CP100583.2_5453234_5454193_-1-320_aa  3.61e-05   514    670  157     176    332  157     68    224  157     79   0  115  None
PI  T2T_CP100583.2_5193695_5194657_-1-357_aa;T2T_CP100583.2_5470730_5471671_1-328_aa   3.21e-07   444    679  236     109    341  233      1    233  233    131   0   92  None
PI  T2T_CP100583.2_5193695_5194657_-1-357_aa;T2T_CP100583.2_5476832_5477767_-1-294_aa  7.07e-09   448    679  232     113    341  229      5    233  229    130   0  110  None
PI  T2T_CP100583.2_5193695_5194657_-1-357_aa;T2T_CP100583.2_5485773_5486744_1-324_aa   1.69e-08   456    679  224     118    341  224     10    233  224    124   0  111  None
PI  T2T_CP100583.2_5193695_5194657_-1-357_aa;T2T_CP100583.2_5485773_5486744_1-324_aa   2.99e-02  1116   1173   58     760    817   58    652    709   58     45   0  111  None
PI  T2T_CP100583.2_5193695_5194657_-1-357_aa;T2T_CP100583.2_5493669_5494631_-1-321_aa  7.07e-09   448    679  232     113    341  229      5    233  229    130   0  110  None
PI  T2T_CP100583.2_5193695_5194657_-1-357_aa;T2T_CP100583.2_5499880_5500860_-1-314_aa  3.65e-04   562    679  118     224    341  118    116    233  118     68   0  113  None
PI  T2T_CP100583.2_5193695_5194657_-1-357_aa;T2T_CP100583.2_5499880_5500860_-1-314_aa  1.34e-03   448    560  113     113    222  110      5    114  110     61   0  113  None
PI  T2T_CP100583.2_5193695_5194657_-1-357_aa;T2T_CP100583.2_5508571_5509482_1-312_aa   3.86e-04   448    593  146     113    255  143      5    147  143     79   0   97  None
PI  T2T_CP100583.2_5193695_5194657_-1-357_aa;T2T_CP100583.2_5508571_5509482_1-312_aa   3.64e-02   595    679   85     257    341   85    149    233   85     50   0   97  None
PI  T2T_CP100583.2_5193695_5194657_-1-357_aa;T2T_CP100583.2_5517309_5518268_-1-320_aa  2.06e-03   448    562  115     113    224  112      5    116  112     62   0  107  None
PI  T2T_CP100583.2_5193695_5194657_-1-357_aa;T2T_CP100583.2_5517309_5518268_-1-320_aa  3.34e-02   601    679   79     263    341   79    155    233   79     46   0  107  None
PI  T2T_CP100583.2_5193695_5194657_-1-357_aa;T2T_CP100583.2_5525882_5526823_-1-314_aa  1.79e-06   502    679  178     164    341  178     56    233  178     94   0  116  None
PI  T2T_CP100583.2_5193695_5194657_-1-357_aa;T2T_CP100583.2_5534271_5535206_1-348_aa   6.26e-06   448    638  191     113    300  188      5    192  188    103   0   99  None
PI  T2T_CP100583.2_5193695_5194657_-1-357_aa;T2T_CP100583.2_5544225_5545160_1-312_aa   6.52e-08   448    679  232     113    341  229      5    233  229    130   0  100  None
PI  T2T_CP100583.2_5193695_5194657_-1-357_aa;T2T_CP100583.2_5550634_5551593_-1-320_aa  1.51e-03   568    679  112     230    341  112    122    233  112     65   0  105  None
PI  T2T_CP100583.2_5193695_5194657_-1-357_aa;T2T_CP100583.2_5550634_5551593_-1-320_aa  4.55e-02   472    566   95     134    228   95     26    120   95     45   0  105  None
PI  T2T_CP100583.2_5193695_5194657_-1-357_aa;T2T_CP100583.2_5560476_5561459_1-354_aa   1.91e-04   448    610  163     113    272  160      5    164  160     89   0   91  None
PI  T2T_CP100583.2_5193695_5194657_-1-357_aa;T2T_CP100583.2_5569088_5570056_-1-323_aa  5.76e-06   471    654  184     133    316  184     25    208  184     92   0  111  None
PI  T2T_CP100583.2_5193695_5194657_-1-357_aa;T2T_CP100583.2_5577814_5578785_1-324_aa   8.85e-09   448    679  232     113    341  229      5    233  229    130   0  109  None
PI  T2T_CP100583.2_5193695_5194657_-1-357_aa;T2T_CP100583.2_5577814_5578785_1-324_aa   3.44e-02  1116   1173   58     760    817   58    652    709   58     45   0  109  None
PI  T2T_CP100583.2_5193695_5194657_-1-357_aa;T2T_CP100583.2_5596579_5597547_1-323_aa   2.68e-06   448    640  193     113    302  190      5    194  190    105   0  102  None
PI  T2T_CP100583.2_5193695_5194657_-1-357_aa;T2T_CP100583.2_5610017_5610976_-1-323_aa  1.02e-03   567    679  113     229    341  113    121    233  113     66   0  107  None
PI  T2T_CP100583.2_5193695_5194657_-1-357_aa;T2T_CP100583.2_5610017_5610976_-1-323_aa  1.73e-03   448    565  118     113    227  115      5    119  115     63   0  107  None
PI  T2T_CP100583.2_5193695_5194657_-1-357_aa;T2T_CP100583.2_5610017_5610976_-1-323_aa  1.67e-02   807    869   63     463    525   63    355    417   63     50   0  107  None
PI  T2T_CP100583.2_5193695_5194657_-1-357_aa;T2T_CP100583.2_5617999_5618925_1-309_aa   3.16e-07   448    654  207     113    316  204      5    208  204    110   0  109  None
PI  T2T_CP100583.2_5193695_5194657_-1-357_aa;T2T_CP100583.2_5617999_5618925_1-309_aa   1.70e-02  1116   1177   62     760    821   62    652    713   62     49   0  109  None
PI  T2T_CP100583.2_5193695_5194657_-1-357_aa;T2T_CP100583.2_5627621_5628574_1-318_aa   2.42e-07   448    679  232     113    341  229      5    233  229    130   0   94  None
PI  T2T_CP100583.2_5193695_5194657_-1-357_aa;T2T_CP100583.2_5636652_5637620_-1-323_aa  4.20e-08   448    679  232     113    341  229      5    233  229    130   0  102  None
PI  T2T_CP100583.2_5193695_5194657_-1-357_aa;T2T_CP100583.2_5644003_5644971_1-346_aa   7.58e-06   444    617  174     109    279  171      1    171  171     94   0  107  None
PI  T2T_CP100583.2_5193695_5194657_-1-357_aa;T2T_CP100583.2_5651053_5652036_-1-328_aa  5.24e-08   448    679  232     113    341  229      5    233  229    130   0  101  None
PI  T2T_CP100583.2_5193695_5194657_-1-357_aa;T2T_CP100583.2_5660114_5661052_1-347_aa   9.02e-03   461    557   97     123    219   97     15    111   97     49   0  117  None
PI  T2T_CP100583.2_5193695_5194657_-1-357_aa;T2T_CP100583.2_5660114_5661052_1-347_aa   9.02e-03   559    654   96     221    316   96    113    208   96     49   0  117  None
PI  T2T_CP100583.2_5193695_5194657_-1-357_aa;T2T_CP100583.2_5660114_5661052_1-347_aa   9.02e-03  1116   1177   62     760    821   62    652    713   62     49   0  117  None
PI  T2T_CP100583.2_5193695_5194657_-1-357_aa;T2T_CP100583.2_5666373_5667335_1-321_aa   1.32e-08   457    679  223     119    341  223     11    233  223    123   0  113  None
PI  T2T_CP100583.2_5193695_5194657_-1-357_aa;T2T_CP100583.2_5675197_5676132_-1-339_aa  8.12e-08   448    679  232     113    341  229     86    314  229    130   0   99  None
PI  T2T_CP100583.2_5193695_5194657_-1-357_aa;T2T_CP100583.2_5684654_5685568_1-305_aa   2.04e-05   448    679  232     113    341  229      5    233  229    130   0   73  None
PI  T2T_CP100583.2_5193695_5194657_-1-357_aa;T2T_CP100583.2_5689383_5690369_-1-322_aa  1.19e-03   448    595  148     113    257  145      5    149  145     80   0   87  None
PI  T2T_CP100583.2_5193695_5194657_-1-357_aa;T2T_CP100583.2_5702042_5703001_1-320_aa   4.74e-07   471    679  209     133    341  209     25    233  209    112   0  105  None
PI  T2T_CP100583.2_5193695_5194657_-1-357_aa;T2T_CP100583.2_5707387_5708349_1-321_aa   6.52e-08   448    679  232     113    341  229      5    233  229    130   0  100  None
PI  T2T_CP100583.2_5193695_5194657_-1-357_aa;T2T_CP100583.2_5712125_5712964_-1-323_aa  2.59e-09   453    679  227     115    341  227      7    233  227    127   0  117  None
PI  T2T_CP100583.2_5193695_5194657_-1-357_aa;T2T_CP100583.2_5722417_5723367_1-320_aa   3.44e-02   602    679   78     264    341   78    156    233   78     45   0  109  None
PI  T2T_CP100583.2_5193695_5194657_-1-357_aa;T2T_CP100583.2_5729728_5730663_1-312_aa   4.90e-07   448    673  226     113    335  223      5    227  223    124   0   95  None
PI  T2T_CP100583.2_5193695_5194657_-1-357_aa;T2T_CP100583.2_5735486_5736448_-1-366_aa  7.88e-06   504    679  176     166    341  176    193    368  176     92   0  109  None
PI  T2T_CP100583.2_5193695_5194657_-1-357_aa;T2T_CP100583.2_5744064_5745005_-1-343_aa  4.71e-09   444    679  236     109    341  233     88    320  233    131   0  111  None
PI  T2T_CP100583.2_5193695_5194657_-1-357_aa;T2T_CP100583.2_5747982_5748941_-1-320_aa  3.13e-06   448    679  232     113    341  229      5    233  229    130   0   82  None
PI  T2T_CP100583.2_5193695_5194657_-1-357_aa;T2T_CP100583.2_5757729_5758643_1-328_aa   2.04e-05   448    679  232     113    341  229      5    233  229    130   0   73  None
PI  T2T_CP100583.2_5193695_5194657_-1-357_aa;T2T_CP100583.2_5769555_5770514_1-369_aa   1.73e-08   448    679  232     113    341  229      5    233  229    130   0  106  None
PI  T2T_CP100583.2_5193695_5194657_-1-357_aa;T2T_CP100583.2_5777793_5778728_-1-348_aa  4.20e-08   448    679  232     113    341  229    113    341  229    130   0  102  None
PI  T2T_CP100583.2_5193695_5194657_-1-357_aa;T2T_CP100583.2_5777793_5778728_-1-348_aa  4.04e-02   932    997   66     588    653   66    588    653   66     47   0  102  None
PI  T2T_CP100583.2_5193695_5194657_-1-357_aa;T2T_CP100583.2_5786227_5787186_1-320_aa   4.20e-08   448    679  232     113    341  229      5    233  229    130   0  102  None
PI  T2T_CP100583.2_5193695_5194657_-1-357_aa;T2T_CP100583.2_5795722_5796657_-1-312_aa  4.54e-05   448    634  187     113    296  184      5    188  184    101   0   89  None
PI  T2T_CP100583.2_5193695_5194657_-1-357_aa;T2T_CP100583.2_5805758_5806693_1-339_aa   4.28e-05   471    654  184     133    316  184     25    208  184     92   0   98  None
PI  T2T_CP100583.2_5193695_5194657_-1-357_aa;T2T_CP100583.2_5825504_5826472_1-323_aa   4.51e-09   448    679  232     113    341  229      5    233  229    130   0  112  None
PI  T2T_CP100583.2_5193695_5194657_-1-357_aa;T2T_CP100583.2_5833310_5834245_-1-338_aa  2.42e-07   448    679  232     113    341  229     83    311  229    130   0   94  None
PI  T2T_CP100583.2_5193695_5194657_-1-357_aa;T2T_CP100583.2_5842561_5843544_1-319_aa   4.37e-05   448    600  153     113    262  150      5    154  150     84   0  107  None
PI  T2T_CP100583.2_5193695_5194657_-1-357_aa;T2T_CP100583.2_5842561_5843544_1-319_aa   3.96e-02   602    679   78     264    341   78    156    233   78     45   0  107  None
PI  T2T_CP100583.2_5193695_5194657_-1-357_aa;T2T_CP100583.2_5849310_5850293_-1-328_aa  2.70e-08   448    679  232     113    341  229      5    233  229    130   0  104  None
PI  T2T_CP100583.2_5193695_5194657_-1-357_aa;T2T_CP100583.2_5872376_5873344_-1-323_aa  6.05e-04   521    666  146     183    328  146     75    220  146     71   0  104  None
PI  T2T_CP100583.2_5193695_5194657_-1-357_aa;T2T_CP100583.2_5881030_5881995_1-322_aa   5.87e-06   448    679  232     113    341  229      5    233  229    130   0   79  None
PI  T2T_CP100583.2_5193695_5194657_-1-357_aa;T2T_CP100583.2_5888602_5889528_-1-309_aa  1.18e-02   547    640   94     209    302   94    101    194   94     48   0  116  None
PI  T2T_CP100583.2_5193695_5194657_-1-357_aa;T2T_CP100583.2_5908656_5909615_1-323_aa   8.44e-05   534    679  146     196    341  146     88    233  146     78   0  110  None
PI  T2T_CP100583.2_5193695_5194657_-1-357_aa;T2T_CP100583.2_5908656_5909615_1-323_aa   1.57e-02   448    530   83     113    192   80      5     84   80     49   0  110  None
PI  T2T_CP100583.2_5193695_5194657_-1-357_aa;T2T_CP100583.2_5908656_5909615_1-323_aa   1.57e-02  1116   1177   62     760    821   62    655    716   62     49   0  110  None
PI  T2T_CP100583.2_5193695_5194657_-1-357_aa;T2T_CP100583.2_5917132_5918058_-1-312_aa  1.45e-02   448    530   83     113    192   80      5     84   80     49   0  111  None
PI  T2T_CP100583.2_5193695_5194657_-1-357_aa;T2T_CP100583.2_5917132_5918058_-1-312_aa  2.09e-02   932    997   66     588    653   66    480    545   66     47   0  111  None
PI  T2T_CP100583.2_5193695_5194657_-1-357_aa;T2T_CP100583.2_5927135_5928097_1-321_aa   1.94e-03   583    679   97     245    341   97    137    233   97     56   0  119  None
PI  T2T_CP100583.2_5193695_5194657_-1-357_aa;T2T_CP100583.2_5927135_5928097_1-321_aa   7.67e-03   448    530   83     113    192   80      5     84   80     49   0  119  None
PI  T2T_CP100583.2_5193695_5194657_-1-357_aa;T2T_CP100583.2_5934491_5935417_-1-309_aa  1.18e-02   547    640   94     209    302   94    101    194   94     48   0  116  None
PI  T2T_CP100583.2_5193695_5194657_-1-357_aa;T2T_CP100583.2_5950534_5951517_-1-328_aa  2.01e-04   448    600  153     113    262  150      5    154  150     84   0   96  None
PI  T2T_CP100583.2_5193695_5194657_-1-357_aa;T2T_CP100583.2_5960184_5961140_1-319_aa   3.20e-02   448    553  106     113    215  103      5    107  103     57   0   86  None
PI  T2T_CP100583.2_5193695_5194657_-1-357_aa;T2T_CP100583.2_5970430_5971440_1-337_aa   3.40e-04   448    575  128     113    237  125      5    129  125     69   0  112  None
PI  T2T_CP100583.2_5193695_5194657_-1-357_aa;T2T_CP100583.2_5970430_5971440_1-337_aa   9.31e-03   594    679   86     256    341   86    148    233   86     51   0  112  None
PI  T2T_CP100583.2_5193695_5194657_-1-357_aa;T2T_CP100583.2_5975884_5976843_1-320_aa   5.03e-05   448    600  153     113    262  150      5    154  150     84   0  106  None
PI  T2T_CP100583.2_5193695_5194657_-1-357_aa;T2T_CP100583.2_5975884_5976843_1-320_aa   3.02e-02   932    997   66     588    653   66    480    545   66     47   0  106  None
PI  T2T_CP100583.2_5193695_5194657_-1-357_aa;T2T_CP100583.2_5985103_5986065_-1-359_aa  3.72e-03   521    638  118     183    300  118    189    306  118     56   0  112  None
PI  T2T_CP100583.2_5193695_5194657_-1-357_aa;T2T_CP100583.2_5985103_5986065_-1-359_aa  1.61e-02  1116   1176   61     760    820   61    769    829   61     48   0  112  None
PI  T2T_CP100583.2_5193695_5194657_-1-357_aa;T2T_CP100583.2_5992930_5993865_1-312_aa   2.15e-03   453    554  102     115    216  102      7    108  102     55   0  120  None
PI  T2T_CP100583.2_5193695_5194657_-1-357_aa;T2T_CP100588.2_1746702_1747685_-1-320_aa  3.55e-06   506    657  152     168    319  152     60    211  152     73   0  142  None
PI  T2T_CP100583.2_5193695_5194657_-1-357_aa;T2T_CP100588.2_1746702_1747685_-1-320_aa  1.22e-02   448    504   57     113    166   54      5     58   54     39   0  142  None
PI  T2T_CP100583.2_5193695_5194657_-1-357_aa;T2T_CP100588.2_1879511_1880494_1-320_aa   4.05e-06   506    657  152     168    319  152     60    211  152     73   0  141  None
PI  T2T_CP100583.2_5193695_5194657_-1-357_aa;T2T_CP100588.2_1879511_1880494_1-320_aa   1.31e-02   448    504   57     113    166   54      5     58   54     39   0  141  None
PI  T2T_CP100583.2_5193695_5194657_-1-357_aa;T2T_CP100588.2_1915137_1916123_-1-329_aa  4.62e-06   506    657  152     168    319  152     87    238  152     73   0  140  None
PI  T2T_CP100583.2_5193695_5194657_-1-357_aa;T2T_CP100588.2_1915137_1916123_-1-329_aa  1.40e-02   448    504   57     113    166   54     32     85   54     39   0  140  None
PI  T2T_CP100583.2_5193695_5194657_-1-357_aa;T2T_CP100588.2_1931919_1932902_1-320_aa   4.62e-06   506    657  152     168    319  152     60    211  152     73   0  140  None
PI  T2T_CP100583.2_5193695_5194657_-1-357_aa;T2T_CP100588.2_1947669_1948655_1-329_aa   3.55e-06   506    657  152     168    319  152     60    211  152     73   0  142  None
PI  T2T_CP100583.2_5193695_5194657_-1-357_aa;T2T_CP100588.2_1947669_1948655_1-329_aa   1.22e-02   448    504   57     113    166   54      5     58   54     39   0  142  None
PI  T2T_CP100583.2_5193695_5194657_-1-357_aa;T2T_CP100588.2_1967263_1968249_1-329_aa   3.55e-06   506    657  152     168    319  152     60    211  152     73   0  142  None
PI  T2T_CP100583.2_5193695_5194657_-1-357_aa;T2T_CP100588.2_1967263_1968249_1-329_aa   3.16e-02   454    504   51     116    166   51      8     58   51     35   0  142  None
PI  T2T_CP100583.2_5193695_5194657_-1-357_aa;T2T_CP100588.2_1981896_1982882_-1-329_aa  5.27e-06   506    657  152     168    319  152     87    238  152     73   0  139  None
PI  T2T_CP100583.2_5193695_5194657_-1-357_aa;T2T_CP100588.2_1981896_1982882_-1-329_aa  1.50e-02   448    504   57     113    166   54     32     85   54     39   0  139  None
PI  T2T_CP100583.2_5193695_5194657_-1-357_aa;T2T_CP100588.2_1995620_1996606_-1-329_aa  5.27e-06   506    657  152     168    319  152     87    238  152     73   0  139  None
PI  T2T_CP100583.2_5193695_5194657_-1-357_aa;T2T_CP100588.2_1995620_1996606_-1-329_aa  1.50e-02   448    504   57     113    166   54     32     85   54     39   0  139  None
PI  T2T_CP100583.2_5193695_5194657_-1-357_aa;T2T_CP100588.2_2027902_2028888_1-329_aa   3.55e-06   506    657  152     168    319  152     60    211  152     73   0  142  None
PI  T2T_CP100583.2_5193695_5194657_-1-357_aa;T2T_CP100588.2_2027902_2028888_1-329_aa   1.22e-02   448    504   57     113    166   54      5     58   54     39   0  142  None
PI  T2T_CP100583.2_5193695_5194657_-1-357_aa;T2T_CP100588.2_2078727_2079713_-1-329_aa  4.62e-06   506    657  152     168    319  152     87    238  152     73   0  140  None
PI  T2T_CP100583.2_5193695_5194657_-1-357_aa;T2T_CP100588.2_2078727_2079713_-1-329_aa  1.40e-02   448    504   57     113    166   54     32     85   54     39   0  140  None
PI  T2T_CP100583.2_5193695_5194657_-1-357_aa;T2T_CP100588.2_2107020_2108006_1-329_aa   3.11e-06   506    657  152     168    319  152     60    211  152     73   0  143  None
PI  T2T_CP100583.2_5193695_5194657_-1-357_aa;T2T_CP100588.2_2138811_2139797_1-329_aa   3.55e-06   506    657  152     168    319  152     60    211  152     73   0  142  None
PI  T2T_CP100583.2_5193695_5194657_-1-357_aa;T2T_CP100588.2_2138811_2139797_1-329_aa   3.16e-02   454    504   51     116    166   51      8     58   51     35   0  142  None
PI  T2T_CP100583.2_5193695_5194657_-1-357_aa;T2T_CP100588.2_2153440_2154426_-1-329_aa  5.27e-06   506    657  152     168    319  152     87    238  152     73   0  139  None
PI  T2T_CP100583.2_5193695_5194657_-1-357_aa;T2T_CP100588.2_2153440_2154426_-1-329_aa  1.50e-02   448    504   57     113    166   54     32     85   54     39   0  139  None
PI  T2T_CP100583.2_5193695_5194657_-1-357_aa;T2T_CP100588.2_2167138_2168124_-1-329_aa  5.27e-06   506    657  152     168    319  152     87    238  152     73   0  139  None
PI  T2T_CP100583.2_5193695_5194657_-1-357_aa;T2T_CP100588.2_2167138_2168124_-1-329_aa  1.50e-02   448    504   57     113    166   54     32     85   54     39   0  139  None
PI  T2T_CP100583.2_5193695_5194657_-1-357_aa;T2T_CP100588.2_2185849_2186835_-1-329_aa  8.16e-03   579    657   79     241    319   79    160    238   79     41   0  141  None
PI  T2T_CP100583.2_5193695_5194657_-1-357_aa;T2T_CP100588.2_2204178_2205164_-1-329_aa  4.05e-06   506    657  152     168    319  152     87    238  152     73   0  141  None
PI  T2T_CP100583.2_5193695_5194657_-1-357_aa;T2T_CP100588.2_2204178_2205164_-1-329_aa  3.36e-02   454    504   51     116    166   51     35     85   51     35   0  141  None
PI  T2T_CP100583.2_5193695_5194657_-1-357_aa;T2T_CP100588.2_2249125_2250111_1-329_aa   4.05e-06   506    657  152     168    319  152     60    211  152     73   0  141  None
PI  T2T_CP100583.2_5193695_5194657_-1-357_aa;T2T_CP100588.2_2249125_2250111_1-329_aa   1.31e-02   448    504   57     113    166   54      5     58   54     39   0  141  None
PI  T2T_CP100583.2_5193695_5194657_-1-357_aa;T2T_CP100588.2_2305892_2306878_1-329_aa   3.55e-06   506    657  152     168    319  152     60    211  152     73   0  142  None
PI  T2T_CP100583.2_5193695_5194657_-1-357_aa;T2T_CP100588.2_2305892_2306878_1-329_aa   1.22e-02   448    504   57     113    166   54      5     58   54     39   0  142  None
PI  T2T_CP100583.2_5193695_5194657_-1-357_aa;T2T_CP100588.2_2334641_2335624_-1-345_aa  4.62e-06   506    657  152     168    319  152     87    238  152     73   0  140  None
PI  T2T_CP100583.2_5193695_5194657_-1-357_aa;T2T_CP100588.2_2334641_2335624_-1-345_aa  1.40e-02   448    504   57     113    166   54     32     85   54     39   0  140  None
PI  T2T_CP100583.2_5193695_5194657_-1-357_aa;T2T_CP100588.2_2376351_2377337_-1-329_aa  3.11e-06   506    657  152     168    319  152     87    238  152     73   0  143  None
PI  T2T_CP100583.2_5193695_5194657_-1-357_aa;T2T_CP100588.2_2376351_2377337_-1-329_aa  1.15e-02   448    504   57     113    166   54     32     85   54     39   0  143  None
PI  T2T_CP100583.2_5193695_5194657_-1-357_aa;T2T_CP100588.2_2417267_2418250_1-320_aa   1.02e-04   540    657  118     202    319  118     94    211  118     59   0  142  None
PI  T2T_CP100583.2_5193695_5194657_-1-357_aa;T2T_CP100588.2_2417267_2418250_1-320_aa   1.22e-02   448    504   57     113    166   54      5     58   54     39   0  142  None
PI  T2T_CP100583.2_5193695_5194657_-1-357_aa;T2T_CP100588.2_2435573_2436559_-1-329_aa  4.62e-06   506    657  152     168    319  152     87    238  152     73   0  140  None
PI  T2T_CP100583.2_5193695_5194657_-1-357_aa;T2T_CP100588.2_2435573_2436559_-1-329_aa  1.40e-02   448    504   57     113    166   54     32     85   54     39   0  140  None
PI  T2T_CP100583.2_5193695_5194657_-1-357_aa;T2T_CP100588.2_2454337_2455323_-1-329_aa  3.55e-06   506    657  152     168    319  152     87    238  152     73   0  142  None
PI  T2T_CP100583.2_5193695_5194657_-1-357_aa;T2T_CP100588.2_2454337_2455323_-1-329_aa  1.22e-02   448    504   57     113    166   54     32     85   54     39   0  142  None
PI  T2T_CP100583.2_5193695_5194657_-1-357_aa;T2T_CP100588.2_2494873_2495859_-1-329_aa  5.27e-06   506    657  152     168    319  152     87    238  152     73   0  139  None
PI  T2T_CP100583.2_5193695_5194657_-1-357_aa;T2T_CP100588.2_2494873_2495859_-1-329_aa  1.50e-02   448    504   57     113    166   54     32     85   54     39   0  139  None
PI  T2T_CP100583.2_5193695_5194657_-1-357_aa;T2T_CP100588.2_2556019_2557002_1-320_aa   6.01e-06   506    657  152     168    319  152     60    211  152     73   0  138  None
PI  T2T_CP100583.2_5193695_5194657_-1-357_aa;T2T_CP100588.2_2556019_2557002_1-320_aa   1.60e-02   448    504   57     113    166   54      5     58   54     39   0  138  None
PI  T2T_CP100583.2_5193695_5194657_-1-357_aa;T2T_CP100588.2_2573948_2574934_-1-329_aa  4.62e-06   506    657  152     168    319  152     87    238  152     73   0  140  None
PI  T2T_CP100583.2_5193695_5194657_-1-357_aa;T2T_CP100588.2_2573948_2574934_-1-329_aa  1.40e-02   448    504   57     113    166   54     32     85   54     39   0  140  None
PI  T2T_CP100583.2_5193695_5194657_-1-357_aa;T2T_CP100588.2_2590840_2591826_1-329_aa   4.62e-06   506    657  152     168    319  152     60    211  152     73   0  140  None
PI  T2T_CP100583.2_5193695_5194657_-1-357_aa;T2T_CP100588.2_2590840_2591826_1-329_aa   1.40e-02   448    504   57     113    166   54      5     58   54     39   0  140  None
PI  T2T_CP100583.2_5193695_5194657_-1-357_aa;T2T_CP100588.2_2608844_2609830_1-329_aa   5.27e-06   506    657  152     168    319  152     60    211  152     73   0  139  None
PI  T2T_CP100583.2_5193695_5194657_-1-357_aa;T2T_CP100588.2_2608844_2609830_1-329_aa   1.50e-02   448    504   57     113    166   54      5     58   54     39   0  139  None
PI  T2T_CP100583.2_5193695_5194657_-1-357_aa;T2T_CP100588.2_2626640_2627626_1-329_aa   3.55e-06   506    657  152     168    319  152     60    211  152     73   0  142  None
PI  T2T_CP100583.2_5193695_5194657_-1-357_aa;T2T_CP100588.2_2626640_2627626_1-329_aa   1.22e-02   448    504   57     113    166   54      5     58   54     39   0  142  None
PI  T2T_CP100583.2_5193695_5194657_-1-357_aa;T2T_CP100588.2_2663568_2664554_1-329_aa   4.62e-06   506    657  152     168    319  152     60    211  152     73   0  140  None
PI  T2T_CP100583.2_5193695_5194657_-1-357_aa;T2T_CP100588.2_2663568_2664554_1-329_aa   1.40e-02   448    504   57     113    166   54      5     58   54     39   0  140  None
PI  T2T_CP100583.2_5193695_5194657_-1-357_aa;T2T_CP100588.2_2680504_2681490_1-329_aa   3.55e-06   506    657  152     168    319  152     60    211  152     73   0  142  None
PI  T2T_CP100583.2_5193695_5194657_-1-357_aa;T2T_CP100588.2_2680504_2681490_1-329_aa   1.22e-02   448    504   57     113    166   54      5     58   54     39   0  142  None
PI  T2T_CP100583.2_5193695_5194657_-1-357_aa;T2T_CP100588.2_2734732_2735718_1-329_aa   3.55e-06   506    657  152     168    319  152     60    211  152     73   0  142  None
PI  T2T_CP100583.2_5193695_5194657_-1-357_aa;T2T_CP100588.2_2734732_2735718_1-329_aa   1.22e-02   448    504   57     113    166   54      5     58   54     39   0  142  None
PI  T2T_CP100583.2_5193695_5194657_-1-357_aa;T2T_CP100588.2_2753021_2754007_1-329_aa   4.62e-06   506    657  152     168    319  152     60    211  152     73   0  140  None
PI  T2T_CP100583.2_5193695_5194657_-1-357_aa;T2T_CP100588.2_2753021_2754007_1-329_aa   1.40e-02   448    504   57     113    166   54      5     58   54     39   0  140  None
PI  T2T_CP100583.2_5193695_5194657_-1-357_aa;T2T_CP100588.2_2793478_2794464_1-329_aa   3.55e-06   506    657  152     168    319  152     60    211  152     73   0  142  None
PI  T2T_CP100583.2_5193695_5194657_-1-357_aa;T2T_CP100588.2_2855829_2856815_-1-329_aa  1.55e-09   448    657  210     113    319  207     32    238  207    113   0  133  None
PI  T2T_CP100583.2_5202138_5203100_1-321_aa;T2T_CP100583.2_5206891_5207850_-1-322_aa   4.88e-03   656    729   74     210    283   74    210    283   74     61   0  100  None
PI  T2T_CP100583.2_5202138_5203100_1-321_aa;T2T_CP100583.2_5206891_5207850_-1-322_aa   3.98e-02   489    583   95      43    137   95     43    137   95     48   0  100  None
PI  T2T_CP100583.2_5202138_5203100_1-321_aa;T2T_CP100583.2_5206891_5207850_-1-322_aa   3.98e-02   782    848   67     330    396   67    330    396   67     48   0  100  None
PI  T2T_CP100583.2_5202138_5203100_1-321_aa;T2T_CP100583.2_5216114_5217049_1-346_aa    7.23e-05   804    897   94     352    445   94    352    445   94     74   0  117  None
PI  T2T_CP100583.2_5202138_5203100_1-321_aa;T2T_CP100583.2_5216114_5217049_1-346_aa    2.31e-04   611    710  100     165    264  100    165    264  100     68   0  117  None
PI  T2T_CP100583.2_5202138_5203100_1-321_aa;T2T_CP100583.2_5216114_5217049_1-346_aa    2.85e-02   497    583   87      51    137   87     51    137   87     43   0  117  None
PI  T2T_CP100583.2_5202138_5203100_1-321_aa;T2T_CP100583.2_5223064_5224026_-1-321_aa   5.29e-04   459    583  125      13    137  125     13    137  125     66   0  113  None
PI  T2T_CP100583.2_5202138_5203100_1-321_aa;T2T_CP100583.2_5223064_5224026_-1-321_aa   8.57e-03   650    710   61     204    264   61    204    264   61     51   0  113  None
PI  T2T_CP100583.2_5202138_5203100_1-321_aa;T2T_CP100583.2_5233476_5234459_1-328_aa    2.65e-05   585    729  145     139    283  145    139    283  145     96   0   97  None
PI  T2T_CP100583.2_5202138_5203100_1-321_aa;T2T_CP100583.2_5233476_5234459_1-328_aa    7.24e-04   448    583  136       5    137  133      5    137  133     75   0   97  None
PI  T2T_CP100583.2_5202138_5203100_1-321_aa;T2T_CP100583.2_5240486_5241436_-1-317_aa   4.29e-03     1    565  565       1    119  119      1    119  119     65   0   95  None
PI  T2T_CP100583.2_5202138_5203100_1-321_aa;T2T_CP100583.2_5240486_5241436_-1-317_aa   2.31e-02   639    710   72     193    264   72    193    264   72     54   0   95  None
PI  T2T_CP100583.2_5202138_5203100_1-321_aa;T2T_CP100583.2_5240486_5241436_-1-317_aa   3.64e-02   843    902   60     391    450   60    391    450   60     51   0   95  None
PI  T2T_CP100583.2_5202138_5203100_1-321_aa;T2T_CP100583.2_5249466_5250437_1-308_aa    9.31e-05   585    729  145     139    283  145    139    283  145     96   0   89  None
PI  T2T_CP100583.2_5202138_5203100_1-321_aa;T2T_CP100583.2_5249466_5250437_1-308_aa    1.42e-03     1    583  583       1    137  137      1    137  137     77   0   89  None
PI  T2T_CP100583.2_5202138_5203100_1-321_aa;T2T_CP100583.2_5249466_5250437_1-308_aa    1.64e-03   830    919   90     378    467   90    378    467   90     76   0   89  None
PI  T2T_CP100583.2_5202138_5203100_1-321_aa;T2T_CP100583.2_5256460_5257443_-1-328_aa   1.09e-04   585    729  145     139    283  145    139    283  145     96   0   88  None
PI  T2T_CP100583.2_5202138_5203100_1-321_aa;T2T_CP100583.2_5256460_5257443_-1-328_aa   1.60e-03     1    583  583       1    137  137      1    137  137     77   0   88  None
PI  T2T_CP100583.2_5202138_5203100_1-321_aa;T2T_CP100583.2_5256460_5257443_-1-328_aa   6.60e-03   803    886   84     351    434   84    351    434   84     67   0   88  None
PI  T2T_CP100583.2_5202138_5203100_1-321_aa;T2T_CP100583.2_5262712_5263650_-1-313_aa   6.85e-04   787    896  110     335    444  110    335    444  110     83   0   88  None
PI  T2T_CP100583.2_5202138_5203100_1-321_aa;T2T_CP100583.2_5262712_5263650_-1-313_aa   1.60e-03     1    583  583       1    137  137      1    137  137     77   0   88  None
PI  T2T_CP100583.2_5202138_5203100_1-321_aa;T2T_CP100583.2_5262712_5263650_-1-313_aa   3.56e-02  1120   1192   73     656    728   73    659    731   73     55   0   88  None
PI  T2T_CP100583.2_5202138_5203100_1-321_aa;T2T_CP100583.2_5271112_5272047_1-312_aa    2.31e-03     1    583  583       1    137  137      1    137  137     77   0   85  None
PI  T2T_CP100583.2_5202138_5203100_1-321_aa;T2T_CP100583.2_5271112_5272047_1-312_aa    2.31e-03   595    710  116     149    264  116    149    264  116     77   0   85  None
PI  T2T_CP100583.2_5202138_5203100_1-321_aa;T2T_CP100583.2_5271112_5272047_1-312_aa    1.77e-02   819    896   78     367    444   78    367    444   78     62   0   85  None
PI  T2T_CP100583.2_5202138_5203100_1-321_aa;T2T_CP100583.2_5279180_5280142_-1-321_aa   2.18e-04     1    583  583       1    137  137      1    137  137     77   0  104  None
PI  T2T_CP100583.2_5202138_5203100_1-321_aa;T2T_CP100583.2_5279180_5280142_-1-321_aa   4.31e-04   585    700  116     139    254  116    139    254  116     73   0  104  None
PI  T2T_CP100583.2_5202138_5203100_1-321_aa;T2T_CP100583.2_5279180_5280142_-1-321_aa   4.13e-02  1131   1192   62     667    728   62    670    731   62     46   0  104  None
PI  T2T_CP100583.2_5202138_5203100_1-321_aa;T2T_CP100583.2_5290053_5291012_1-320_aa    6.82e-05   585    729  145     139    283  145    139    283  145     96   0   91  None
PI  T2T_CP100583.2_5202138_5203100_1-321_aa;T2T_CP100583.2_5290053_5291012_1-320_aa    1.65e-04   785    902  118     333    450  118    333    450  118     90   0   91  None
PI  T2T_CP100583.2_5202138_5203100_1-321_aa;T2T_CP100583.2_5290053_5291012_1-320_aa    1.49e-03   448    583  136       5    137  133      5    137  133     75   0   91  None
PI  T2T_CP100583.2_5202138_5203100_1-321_aa;T2T_CP100583.2_5297001_5297963_1-321_aa    4.28e-05   585    710  126     139    264  126    139    264  126     81   0  111  None
PI  T2T_CP100583.2_5202138_5203100_1-321_aa;T2T_CP100583.2_5297001_5297963_1-321_aa    8.88e-05     1    583  583       1    137  137      1    137  137     77   0  111  None
PI  T2T_CP100583.2_5202138_5203100_1-321_aa;T2T_CP100583.2_5310501_5311478_-1-326_aa   7.38e-05   585    710  126     139    264  126    139    264  126     81   0  107  None
PI  T2T_CP100583.2_5202138_5203100_1-321_aa;T2T_CP100583.2_5310501_5311478_-1-326_aa   1.49e-04     1    583  583       1    137  137      1    137  137     77   0  107  None
PI  T2T_CP100583.2_5202138_5203100_1-321_aa;T2T_CP100583.2_5320189_5321130_1-314_aa    2.39e-05     1    583  583       1    137  137      1    137  137     77   0  121  None
PI  T2T_CP100583.2_5202138_5203100_1-321_aa;T2T_CP100583.2_5320189_5321130_1-314_aa    4.36e-05   585    701  117     139    255  117    139    255  117     74   0  121  None
PI  T2T_CP100583.2_5202138_5203100_1-321_aa;T2T_CP100583.2_5320189_5321130_1-314_aa    1.19e-02  1130   1190   61     666    726   61    669    729   61     46   0  121  None
PI  T2T_CP100583.2_5202138_5203100_1-321_aa;T2T_CP100583.2_5320189_5321130_1-314_aa    1.19e-02   844    897   54     392    445   54    392    445   54     46   0  121  None
PI  T2T_CP100583.2_5202138_5203100_1-321_aa;T2T_CP100583.2_5326531_5327493_1-321_aa    8.45e-05   585    710  126     139    264  126    139    264  126     81   0  106  None
PI  T2T_CP100583.2_5202138_5203100_1-321_aa;T2T_CP100583.2_5326531_5327493_1-321_aa    3.58e-02   491    583   93      45    137   93     45    137   93     46   0  106  None
PI  T2T_CP100583.2_5202138_5203100_1-321_aa;T2T_CP100583.2_5334174_5335109_-1-348_aa   3.77e-03   444    583  140       1    137  137    109    245  137     76   0   82  None
PI  T2T_CP100583.2_5202138_5203100_1-321_aa;T2T_CP100583.2_5334174_5335109_-1-348_aa   3.94e-02   585    684  100     139    238  100    247    346  100     58   0   82  None
PI  T2T_CP100583.2_5202138_5203100_1-321_aa;T2T_CP100583.2_5344603_5345565_1-321_aa    1.27e-04   585    710  126     139    264  126    139    264  126     81   0  103  None
PI  T2T_CP100583.2_5202138_5203100_1-321_aa;T2T_CP100583.2_5344603_5345565_1-321_aa    2.48e-04     1    583  583       1    137  137      1    137  137     77   0  103  None
PI  T2T_CP100583.2_5202138_5203100_1-321_aa;T2T_CP100583.2_5344603_5345565_1-321_aa    9.94e-03  1120   1192   73     656    728   73    659    731   73     55   0  103  None
PI  T2T_CP100583.2_5202138_5203100_1-321_aa;T2T_CP100583.2_5344603_5345565_1-321_aa    3.76e-02   810    867   58     358    415   58    358    415   58     47   0  103  None
PI  T2T_CP100583.2_5202138_5203100_1-321_aa;T2T_CP100583.2_5359303_5360262_1-337_aa    1.60e-03     1    583  583       1    137  137      1    137  137     77   0   88  None
PI  T2T_CP100583.2_5202138_5203100_1-321_aa;T2T_CP100583.2_5359303_5360262_1-337_aa    2.82e-03   585    700  116     139    254  116    139    254  116     73   0   88  None
PI  T2T_CP100583.2_5202138_5203100_1-321_aa;T2T_CP100583.2_5368794_5369723_-1-312_aa   2.47e-05   585    710  126     139    264  126    139    264  126     81   0  115  None
PI  T2T_CP100583.2_5202138_5203100_1-321_aa;T2T_CP100583.2_5368794_5369723_-1-312_aa   5.27e-05     1    583  583       1    137  137      1    137  137     77   0  115  None
PI  T2T_CP100583.2_5202138_5203100_1-321_aa;T2T_CP100583.2_5368794_5369723_-1-312_aa   4.73e-02  1143   1192   50     679    728   50    679    728   50     41   0  115  None
PI  T2T_CP100583.2_5202138_5203100_1-321_aa;T2T_CP100583.2_5377736_5378719_1-319_aa    4.99e-05   585    729  145     139    283  145    139    283  145     96   0   93  None
PI  T2T_CP100583.2_5202138_5203100_1-321_aa;T2T_CP100583.2_5377736_5378719_1-319_aa    8.68e-04     1    583  583       1    137  137      1    137  137     77   0   93  None
PI  T2T_CP100583.2_5202138_5203100_1-321_aa;T2T_CP100583.2_5384491_5385474_-1-328_aa   4.66e-04     1    583  583       1    137  137      1    137  137     77   0   98  None
PI  T2T_CP100583.2_5202138_5203100_1-321_aa;T2T_CP100583.2_5384491_5385474_-1-328_aa   4.60e-02   846    902   57     394    450   57    394    450   57     48   0   98  None
PI  T2T_CP100583.2_5202138_5203100_1-321_aa;T2T_CP100583.2_5395041_5396000_1-320_aa    2.99e-04   787    898  112     335    446  112    335    446  112     85   0   92  None
PI  T2T_CP100583.2_5202138_5203100_1-321_aa;T2T_CP100583.2_5395041_5396000_1-320_aa    5.42e-04   585    710  126     139    264  126    139    264  126     81   0   92  None
PI  T2T_CP100583.2_5202138_5203100_1-321_aa;T2T_CP100583.2_5395041_5396000_1-320_aa    9.82e-04     1    583  583       1    137  137      1    137  137     77   0   92  None
PI  T2T_CP100583.2_5202138_5203100_1-321_aa;T2T_CP100583.2_5411987_5412946_1-343_aa    7.97e-05   585    729  145     139    283  145    139    283  145     96   0   90  None
PI  T2T_CP100583.2_5202138_5203100_1-321_aa;T2T_CP100583.2_5411987_5412946_1-343_aa    9.40e-04   803    902  100     351    450  100    351    450  100     79   0   90  None
PI  T2T_CP100583.2_5202138_5203100_1-321_aa;T2T_CP100583.2_5411987_5412946_1-343_aa    1.26e-03     1    583  583       1    137  137      1    137  137     77   0   90  None
PI  T2T_CP100583.2_5202138_5203100_1-321_aa;T2T_CP100583.2_5442729_5443685_-1-345_aa   4.26e-04   444    583  140       1    137  137     79    215  137     76   0  100  None
PI  T2T_CP100583.2_5202138_5203100_1-321_aa;T2T_CP100583.2_5442729_5443685_-1-345_aa   5.90e-04   585    701  117     139    255  117    217    333  117     74   0  100  None
PI  T2T_CP100583.2_5202138_5203100_1-321_aa;T2T_CP100583.2_5442729_5443685_-1-345_aa   6.76e-03   816    888   73     364    436   73    442    514   73     59   0  100  None
PI  T2T_CP100583.2_5202138_5203100_1-321_aa;T2T_CP100583.2_5442729_5443685_-1-345_aa   1.29e-02  1120   1192   73     656    728   73    734    806   73     55   0  100  None
PI  T2T_CP100583.2_5202138_5203100_1-321_aa;T2T_CP100583.2_5453234_5454193_-1-320_aa   9.19e-04   816    904   89     364    452   89    364    452   89     72   0   99  None
PI  T2T_CP100583.2_5202138_5203100_1-321_aa;T2T_CP100583.2_5470730_5471671_1-328_aa    3.89e-04   787    902  116     335    450  116    335    450  116     88   0   87  None
PI  T2T_CP100583.2_5202138_5203100_1-321_aa;T2T_CP100583.2_5470730_5471671_1-328_aa    1.03e-03   585    710  126     139    264  126    139    264  126     81   0   87  None
PI  T2T_CP100583.2_5202138_5203100_1-321_aa;T2T_CP100583.2_5470730_5471671_1-328_aa    2.40e-03   448    583  136       5    137  133      5    137  133     75   0   87  None
PI  T2T_CP100583.2_5202138_5203100_1-321_aa;T2T_CP100583.2_5476832_5477767_-1-294_aa   9.31e-05   585    729  145     139    283  145    139    283  145     96   0   89  None
PI  T2T_CP100583.2_5202138_5203100_1-321_aa;T2T_CP100583.2_5476832_5477767_-1-294_aa   1.42e-03     1    583  583       1    137  137      1    137  137     77   0   89  None
PI  T2T_CP100583.2_5202138_5203100_1-321_aa;T2T_CP100583.2_5485773_5486744_1-324_aa    1.27e-04   585    710  126     139    264  126    139    264  126     81   0  103  None
PI  T2T_CP100583.2_5202138_5203100_1-321_aa;T2T_CP100583.2_5485773_5486744_1-324_aa    9.51e-04   456    583  128      10    137  128     10    137  128     69   0  103  None
PI  T2T_CP100583.2_5202138_5203100_1-321_aa;T2T_CP100583.2_5485773_5486744_1-324_aa    9.51e-04   817    902   86     365    450   86    365    450   86     69   0  103  None
PI  T2T_CP100583.2_5202138_5203100_1-321_aa;T2T_CP100583.2_5493669_5494631_-1-321_aa   1.87e-05   787    902  116     335    450  116    335    450  116     88   0  108  None
PI  T2T_CP100583.2_5202138_5203100_1-321_aa;T2T_CP100583.2_5493669_5494631_-1-321_aa   6.45e-05   585    710  126     139    264  126    139    264  126     81   0  108  None
PI  T2T_CP100583.2_5202138_5203100_1-321_aa;T2T_CP100583.2_5493669_5494631_-1-321_aa   1.31e-04     1    583  583       1    137  137      1    137  137     77   0  108  None
PI  T2T_CP100583.2_5202138_5203100_1-321_aa;T2T_CP100583.2_5499880_5500860_-1-314_aa   2.15e-05   585    710  126     139    264  126    139    264  126     81   0  116  None
PI  T2T_CP100583.2_5202138_5203100_1-321_aa;T2T_CP100583.2_5499880_5500860_-1-314_aa   6.73e-04     1    560  560       1    114  114      1    114  114     63   0  116  None
PI  T2T_CP100583.2_5202138_5203100_1-321_aa;T2T_CP100583.2_5508571_5509482_1-312_aa    4.11e-04     1    583  583       1    137  137      1    137  137     77   0   99  None
PI  T2T_CP100583.2_5202138_5203100_1-321_aa;T2T_CP100583.2_5508571_5509482_1-312_aa    4.11e-04   595    710  116     149    264  116    149    264  116     77   0   99  None
PI  T2T_CP100583.2_5202138_5203100_1-321_aa;T2T_CP100583.2_5508571_5509482_1-312_aa    3.12e-02   787    855   69     335    403   69    335    403   69     50   0   99  None
PI  T2T_CP100583.2_5202138_5203100_1-321_aa;T2T_CP100583.2_5517309_5518268_-1-320_aa   2.99e-04   787    898  112     335    446  112    335    446  112     85   0   92  None
PI  T2T_CP100583.2_5202138_5203100_1-321_aa;T2T_CP100583.2_5517309_5518268_-1-320_aa   1.78e-03   601    710  110     155    264  110    155    264  110     73   0   92  None
PI  T2T_CP100583.2_5202138_5203100_1-321_aa;T2T_CP100583.2_5517309_5518268_-1-320_aa   6.77e-03     1    562  562       1    116  116      1    116  116     64   0   92  None
PI  T2T_CP100583.2_5202138_5203100_1-321_aa;T2T_CP100583.2_5525882_5526823_-1-314_aa   1.09e-03   812    894   83     360    442   83    360    442   83     65   0  108  None
PI  T2T_CP100583.2_5202138_5203100_1-321_aa;T2T_CP100583.2_5525882_5526823_-1-314_aa   6.39e-03   585    680   96     139    234   96    139    234   96     55   0  108  None
PI  T2T_CP100583.2_5202138_5203100_1-321_aa;T2T_CP100583.2_5534271_5535206_1-348_aa    1.65e-04   785    902  118     333    450  118    333    450  118     90   0   91  None
PI  T2T_CP100583.2_5202138_5203100_1-321_aa;T2T_CP100583.2_5534271_5535206_1-348_aa    1.49e-03   448    583  136       5    137  133      5    137  133     75   0   91  None
PI  T2T_CP100583.2_5202138_5203100_1-321_aa;T2T_CP100583.2_5534271_5535206_1-348_aa    3.71e-02   668    729   62     222    283   62    222    283   62     53   0   91  None
PI  T2T_CP100583.2_5202138_5203100_1-321_aa;T2T_CP100583.2_5544225_5545160_1-312_aa    4.20e-03     1    583  583       1    137  137      1    137  137     77   0   80  None
PI  T2T_CP100583.2_5202138_5203100_1-321_aa;T2T_CP100583.2_5544225_5545160_1-312_aa    6.15e-03   585    701  117     139    255  117    139    255  117     74   0   80  None
PI  T2T_CP100583.2_5202138_5203100_1-321_aa;T2T_CP100583.2_5550634_5551593_-1-320_aa   2.19e-06   731    902  172     285    450  166    285    450  166    125   0   87  None
PI  T2T_CP100583.2_5202138_5203100_1-321_aa;T2T_CP100583.2_5550634_5551593_-1-320_aa   1.27e-04   585    729  145     139    283  145    139    283  145     96   0   87  None
PI  T2T_CP100583.2_5202138_5203100_1-321_aa;T2T_CP100583.2_5560476_5561459_1-354_aa    2.21e-04   787    902  116     335    450  116    335    450  116     88   0   91  None
PI  T2T_CP100583.2_5202138_5203100_1-321_aa;T2T_CP100583.2_5560476_5561459_1-354_aa    1.11e-03     1    583  583       1    137  137      1    137  137     77   0   91  None
PI  T2T_CP100583.2_5202138_5203100_1-321_aa;T2T_CP100583.2_5560476_5561459_1-354_aa    4.82e-03   612    710   99     166    264   99    166    264   99     67   0   91  None
PI  T2T_CP100583.2_5202138_5203100_1-321_aa;T2T_CP100583.2_5569088_5570056_-1-323_aa   5.41e-03   471    583  113      25    137  113     25    137  113     57   0  106  None
PI  T2T_CP100583.2_5202138_5203100_1-321_aa;T2T_CP100583.2_5569088_5570056_-1-323_aa   3.58e-02   656    710   55     210    264   55    210    264   55     46   0  106  None
PI  T2T_CP100583.2_5202138_5203100_1-321_aa;T2T_CP100583.2_5577814_5578785_1-324_aa    1.45e-04   585    710  126     139    264  126    139    264  126     81   0  102  None
PI  T2T_CP100583.2_5202138_5203100_1-321_aa;T2T_CP100583.2_5577814_5578785_1-324_aa    2.82e-04     1    583  583       1    137  137      1    137  137     77   0  102  None
PI  T2T_CP100583.2_5202138_5203100_1-321_aa;T2T_CP100583.2_5577814_5578785_1-324_aa    1.06e-03   817    902   86     365    450   86    365    450   86     69   0  102  None
PI  T2T_CP100583.2_5202138_5203100_1-321_aa;T2T_CP100583.2_5596579_5597547_1-323_aa    1.60e-03     1    583  583       1    137  137      1    137  137     77   0   88  None
PI  T2T_CP100583.2_5202138_5203100_1-321_aa;T2T_CP100583.2_5596579_5597547_1-323_aa    2.45e-03   803    896   94     351    444   94    351    444   94     74   0   88  None
PI  T2T_CP100583.2_5202138_5203100_1-321_aa;T2T_CP100583.2_5610017_5610976_-1-323_aa   8.45e-05   585    710  126     139    264  126    139    264  126     81   0  106  None
PI  T2T_CP100583.2_5202138_5203100_1-321_aa;T2T_CP100583.2_5610017_5610976_-1-323_aa   1.35e-03     1    565  565       1    119  119      1    119  119     65   0  106  None
PI  T2T_CP100583.2_5202138_5203100_1-321_aa;T2T_CP100583.2_5617999_5618925_1-309_aa    2.48e-04     1    583  583       1    137  137      1    137  137     77   0  103  None
```
