## Supplementary material for "Unique evolutionary radiation of odorant receptors in birds": DataS1_geneconv_use.frags (part 36 of 37)

```
PI  T2T_CP100583.2_5202138_5203100_1-321_aa;T2T_CP100583.2_5617999_5618925_1-309_aa    9.94e-03  1120   1192   73     656    728   73    656    728   73     55   0  103  None
PI  T2T_CP100583.2_5202138_5203100_1-321_aa;T2T_CP100583.2_5617999_5618925_1-309_aa    3.19e-02   846    902   57     394    450   57    394    450   57     48   0  103  None
PI  T2T_CP100583.2_5202138_5203100_1-321_aa;T2T_CP100583.2_5627621_5628574_1-318_aa    4.76e-04   585    710  126     139    264  126    139    264  126     81   0   93  None
PI  T2T_CP100583.2_5202138_5203100_1-321_aa;T2T_CP100583.2_5627621_5628574_1-318_aa    8.68e-04     1    583  583       1    137  137      1    137  137     77   0   93  None
PI  T2T_CP100583.2_5202138_5203100_1-321_aa;T2T_CP100583.2_5636652_5637620_-1-323_aa   2.31e-03     1    583  583       1    137  137      1    137  137     77   0   85  None
PI  T2T_CP100583.2_5202138_5203100_1-321_aa;T2T_CP100583.2_5636652_5637620_-1-323_aa   3.47e-03   585    701  117     139    255  117    139    255  117     74   0   85  None
PI  T2T_CP100583.2_5202138_5203100_1-321_aa;T2T_CP100583.2_5636652_5637620_-1-323_aa   4.55e-02   785    858   74     333    406   74    333    406   74     55   0   85  None
PI  T2T_CP100583.2_5202138_5203100_1-321_aa;T2T_CP100583.2_5644003_5644971_1-346_aa    2.62e-04   803    902  100     351    450  100    351    450  100     79   0  100  None
PI  T2T_CP100583.2_5202138_5203100_1-321_aa;T2T_CP100583.2_5644003_5644971_1-346_aa    5.02e-04   448    583  136       5    137  133      5    137  133     75   0  100  None
PI  T2T_CP100583.2_5202138_5203100_1-321_aa;T2T_CP100583.2_5651053_5652036_-1-328_aa   2.82e-04     1    583  583       1    137  137      1    137  137     77   0  102  None
PI  T2T_CP100583.2_5202138_5203100_1-321_aa;T2T_CP100583.2_5651053_5652036_-1-328_aa   3.40e-03   585    689  105     139    243  105    139    243  105     62   0  102  None
PI  T2T_CP100583.2_5202138_5203100_1-321_aa;T2T_CP100583.2_5660114_5661052_1-347_aa    3.76e-03  1120   1190   71     656    726   71    656    726   71     54   0  116  None
PI  T2T_CP100583.2_5202138_5203100_1-321_aa;T2T_CP100583.2_5660114_5661052_1-347_aa    9.77e-03   461    557   97      15    111   97     15    111   97     49   0  116  None
PI  T2T_CP100583.2_5202138_5203100_1-321_aa;T2T_CP100583.2_5660114_5661052_1-347_aa    1.73e-02   656    710   55     210    264   55    210    264   55     46   0  116  None
PI  T2T_CP100583.2_5202138_5203100_1-321_aa;T2T_CP100583.2_5660114_5661052_1-347_aa    1.73e-02   844    897   54     392    445   54    392    445   54     46   0  116  None
PI  T2T_CP100583.2_5202138_5203100_1-321_aa;T2T_CP100583.2_5666373_5667335_1-321_aa    2.51e-05   787    902  116     335    450  116    335    450  116     88   0  106  None
PI  T2T_CP100583.2_5202138_5203100_1-321_aa;T2T_CP100583.2_5666373_5667335_1-321_aa    2.84e-04   585    701  117     139    255  117    139    255  117     74   0  106  None
PI  T2T_CP100583.2_5202138_5203100_1-321_aa;T2T_CP100583.2_5666373_5667335_1-321_aa    8.05e-04   457    583  127      11    137  127     11    137  127     68   0  106  None
PI  T2T_CP100583.2_5202138_5203100_1-321_aa;T2T_CP100583.2_5675197_5676132_-1-339_aa   1.43e-04   585    721  137     139    275  137    220    356  137     89   0   93  None
PI  T2T_CP100583.2_5202138_5203100_1-321_aa;T2T_CP100583.2_5675197_5676132_-1-339_aa   1.01e-03   444    583  140       1    137  137     82    218  137     76   0   93  None
PI  T2T_CP100583.2_5202138_5203100_1-321_aa;T2T_CP100583.2_5675197_5676132_-1-339_aa   1.84e-03   816    904   89     364    452   89    445    533   89     72   0   93  None
PI  T2T_CP100583.2_5202138_5203100_1-321_aa;T2T_CP100583.2_5684654_5685568_1-305_aa    6.74e-04   585    729  145     139    283  145    139    283  145     96   0   76  None
PI  T2T_CP100583.2_5202138_5203100_1-321_aa;T2T_CP100583.2_5684654_5685568_1-305_aa    2.88e-03   787    897  111     335    445  111    335    445  111     84   0   76  None
PI  T2T_CP100583.2_5202138_5203100_1-321_aa;T2T_CP100583.2_5684654_5685568_1-305_aa    6.72e-03     1    583  583       1    137  137      1    137  137     77   0   76  None
PI  T2T_CP100583.2_5202138_5203100_1-321_aa;T2T_CP100583.2_5689383_5690369_-1-322_aa   1.81e-03     1    583  583       1    137  137      1    137  137     77   0   87  None
PI  T2T_CP100583.2_5202138_5203100_1-321_aa;T2T_CP100583.2_5702042_5703001_1-320_aa    4.76e-04   585    710  126     139    264  126    139    264  126     81   0   93  None
PI  T2T_CP100583.2_5202138_5203100_1-321_aa;T2T_CP100583.2_5702042_5703001_1-320_aa    1.74e-02   471    583  113      25    137  113     25    137  113     57   0   93  None
PI  T2T_CP100583.2_5202138_5203100_1-321_aa;T2T_CP100583.2_5702042_5703001_1-320_aa    4.92e-02   844    902   59     392    450   59    392    450   59     50   0   93  None
PI  T2T_CP100583.2_5202138_5203100_1-321_aa;T2T_CP100583.2_5712125_5712964_-1-323_aa   1.20e-05   585    729  145     139    283  145    139    283  145     96   0  102  None
PI  T2T_CP100583.2_5202138_5203100_1-321_aa;T2T_CP100583.2_5712125_5712964_-1-323_aa   1.45e-04   796    902  107     344    450  107    344    450  107     81   0  102  None
PI  T2T_CP100583.2_5202138_5203100_1-321_aa;T2T_CP100583.2_5712125_5712964_-1-323_aa   6.46e-04   453    583  131       7    137  131      7    137  131     72   0  102  None
PI  T2T_CP100583.2_5202138_5203100_1-321_aa;T2T_CP100583.2_5712125_5712964_-1-323_aa   4.75e-02  1131   1192   62     667    728   62    670    731   62     46   0  102  None
PI  T2T_CP100583.2_5202138_5203100_1-321_aa;T2T_CP100583.2_5722417_5723367_1-320_aa    5.42e-04   796    902  107     344    450  107    344    450  107     81   0   92  None
PI  T2T_CP100583.2_5202138_5203100_1-321_aa;T2T_CP100583.2_5722417_5723367_1-320_aa    2.06e-03   602    710  109     156    264  109    156    264  109     72   0   92  None
PI  T2T_CP100583.2_5202138_5203100_1-321_aa;T2T_CP100583.2_5729728_5730663_1-312_aa    2.60e-03     1    583  583       1    137  137      1    137  137     77   0   84  None
PI  T2T_CP100583.2_5202138_5203100_1-321_aa;T2T_CP100583.2_5735486_5736448_-1-366_aa   5.34e-06   585    729  145     139    283  145    274    418  145     96   0  107  None
PI  T2T_CP100583.2_5202138_5203100_1-321_aa;T2T_CP100583.2_5744064_5745005_-1-343_aa   1.77e-04   803    902  100     351    450  100    438    537  100     79   0  103  None
PI  T2T_CP100583.2_5202138_5203100_1-321_aa;T2T_CP100583.2_5744064_5745005_-1-343_aa   3.47e-04   448    583  136       5    137  133     92    224  133     75   0  103  None
PI  T2T_CP100583.2_5202138_5203100_1-321_aa;T2T_CP100583.2_5744064_5745005_-1-343_aa   9.94e-03   585    680   96     139    234   96    226    321   96     55   0  103  None
PI  T2T_CP100583.2_5202138_5203100_1-321_aa;T2T_CP100583.2_5747982_5748941_-1-320_aa   8.48e-03     1    583  583       1    137  137      1    137  137     77   0   74  None
PI  T2T_CP100583.2_5202138_5203100_1-321_aa;T2T_CP100583.2_5747982_5748941_-1-320_aa   8.48e-03   803    900   98     351    448   98    351    448   98     77   0   74  None
PI  T2T_CP100583.2_5202138_5203100_1-321_aa;T2T_CP100583.2_5747982_5748941_-1-320_aa   1.21e-02   585    701  117     139    255  117    139    255  117     74   0   74  None
PI  T2T_CP100583.2_5202138_5203100_1-321_aa;T2T_CP100583.2_5757729_5758643_1-328_aa    7.83e-04   585    729  145     139    283  145    139    283  145     96   0   75  None
PI  T2T_CP100583.2_5202138_5203100_1-321_aa;T2T_CP100583.2_5757729_5758643_1-328_aa    7.55e-03     1    583  583       1    137  137      1    137  137     77   0   75  None
PI  T2T_CP100583.2_5202138_5203100_1-321_aa;T2T_CP100583.2_5757729_5758643_1-328_aa    2.78e-02   796    883   88     344    431   88    344    431   88     66   0   75  None
PI  T2T_CP100583.2_5202138_5203100_1-321_aa;T2T_CP100583.2_5769555_5770514_1-369_aa    3.62e-04     1    583  583       1    137  137      1    137  137     77   0  100  None
PI  T2T_CP100583.2_5202138_5203100_1-321_aa;T2T_CP100583.2_5769555_5770514_1-369_aa    1.13e-03   585    697  113     139    251  113    139    251  113     70   0  100  None
PI  T2T_CP100583.2_5202138_5203100_1-321_aa;T2T_CP100583.2_5769555_5770514_1-369_aa    2.89e-02   844    902   59     392    450   59    392    450   59     50   0  100  None
PI  T2T_CP100583.2_5202138_5203100_1-321_aa;T2T_CP100583.2_5777793_5778728_-1-348_aa   1.48e-04   585    729  145     139    283  145    247    391  145     96   0   86  None
PI  T2T_CP100583.2_5202138_5203100_1-321_aa;T2T_CP100583.2_5777793_5778728_-1-348_aa   2.35e-03   444    583  140       1    137  137    109    245  137     76   0   86  None
PI  T2T_CP100583.2_5202138_5203100_1-321_aa;T2T_CP100583.2_5786227_5787186_1-320_aa    9.31e-05   585    729  145     139    283  145    139    283  145     96   0   89  None
PI  T2T_CP100583.2_5202138_5203100_1-321_aa;T2T_CP100583.2_5786227_5787186_1-320_aa    3.38e-04   787    901  115     335    449  115    335    449  115     87   0   89  None
PI  T2T_CP100583.2_5202138_5203100_1-321_aa;T2T_CP100583.2_5786227_5787186_1-320_aa    1.42e-03     1    583  583       1    137  137      1    137  137     77   0   89  None
PI  T2T_CP100583.2_5202138_5203100_1-321_aa;T2T_CP100583.2_5795722_5796657_-1-312_aa   3.31e-03     1    583  583       1    137  137      1    137  137     77   0   82  None
PI  T2T_CP100583.2_5202138_5203100_1-321_aa;T2T_CP100583.2_5825504_5826472_1-323_aa    3.19e-04     1    583  583       1    137  137      1    137  137     77   0  101  None
PI  T2T_CP100583.2_5202138_5203100_1-321_aa;T2T_CP100583.2_5825504_5826472_1-323_aa    1.19e-03   817    902   86     365    450   86    365    450   86     69   0  101  None
PI  T2T_CP100583.2_5202138_5203100_1-321_aa;T2T_CP100583.2_5825504_5826472_1-323_aa    2.30e-03   585    692  108     139    246  108    139    246  108     65   0  101  None
PI  T2T_CP100583.2_5202138_5203100_1-321_aa;T2T_CP100583.2_5833310_5834245_-1-338_aa   5.89e-04   785    898  114     333    446  114    411    524  114     87   0   85  None
PI  T2T_CP100583.2_5202138_5203100_1-321_aa;T2T_CP100583.2_5833310_5834245_-1-338_aa   1.34e-03   585    710  126     139    264  126    217    342  126     81   0   85  None
PI  T2T_CP100583.2_5202138_5203100_1-321_aa;T2T_CP100583.2_5833310_5834245_-1-338_aa   2.64e-03   444    583  140       1    137  137     79    215  137     76   0   85  None
PI  T2T_CP100583.2_5202138_5203100_1-321_aa;T2T_CP100583.2_5842561_5843544_1-319_aa    1.09e-04   602    729  128     156    283  128    156    283  128     87   0   97  None
PI  T2T_CP100583.2_5202138_5203100_1-321_aa;T2T_CP100583.2_5842561_5843544_1-319_aa    5.28e-04     1    583  583       1    137  137      1    137  137     77   0   97  None
PI  T2T_CP100583.2_5202138_5203100_1-321_aa;T2T_CP100583.2_5849310_5850293_-1-328_aa   1.89e-04   585    710  126     139    264  126    139    264  126     81   0  100  None
PI  T2T_CP100583.2_5202138_5203100_1-321_aa;T2T_CP100583.2_5849310_5850293_-1-328_aa   3.62e-04     1    583  583       1    137  137      1    137  137     77   0  100  None
PI  T2T_CP100583.2_5202138_5203100_1-321_aa;T2T_CP100583.2_5849310_5850293_-1-328_aa   2.17e-03   804    886   83     352    434   83    352    434   83     66   0  100  None
PI  T2T_CP100583.2_5202138_5203100_1-321_aa;T2T_CP100583.2_5872376_5873344_-1-323_aa   3.87e-02   785    858   74     333    406   74    333    406   74     55   0   87  None
PI  T2T_CP100583.2_5202138_5203100_1-321_aa;T2T_CP100583.2_5881030_5881995_1-322_aa    2.52e-03   585    710  126     139    264  126    139    264  126     81   0   80  None
PI  T2T_CP100583.2_5202138_5203100_1-321_aa;T2T_CP100583.2_5881030_5881995_1-322_aa    3.25e-03   803    902  100     351    450  100    357    456  100     79   0   80  None
PI  T2T_CP100583.2_5202138_5203100_1-321_aa;T2T_CP100583.2_5881030_5881995_1-322_aa    4.20e-03     1    583  583       1    137  137      1    137  137     77   0   80  None
PI  T2T_CP100583.2_5202138_5203100_1-321_aa;T2T_CP100583.2_5888602_5889528_-1-309_aa   9.81e-03   832    902   71     380    450   71    371    441   71     59   0   96  None
PI  T2T_CP100583.2_5202138_5203100_1-321_aa;T2T_CP100583.2_5888602_5889528_-1-309_aa   3.37e-02   650    710   61     204    264   61    195    255   61     51   0   96  None
PI  T2T_CP100583.2_5202138_5203100_1-321_aa;T2T_CP100583.2_5908656_5909615_1-323_aa    2.52e-04   585    701  117     139    255  117    139    255  117     74   0  107  None
PI  T2T_CP100583.2_5202138_5203100_1-321_aa;T2T_CP100583.2_5908656_5909615_1-323_aa    6.99e-03  1120   1192   73     656    728   73    659    731   73     55   0  107  None
PI  T2T_CP100583.2_5202138_5203100_1-321_aa;T2T_CP100583.2_5908656_5909615_1-323_aa    1.40e-02     1    530  530       1     84   84      1     84   84     51   0  107  None
PI  T2T_CP100583.2_5202138_5203100_1-321_aa;T2T_CP100583.2_5908656_5909615_1-323_aa    1.40e-02   843    902   60     391    450   60    391    450   60     51   0  107  None
PI  T2T_CP100583.2_5202138_5203100_1-321_aa;T2T_CP100583.2_5917132_5918058_-1-312_aa   2.50e-02   448    530   83       5     84   80      5     84   80     49   0  104  None
PI  T2T_CP100583.2_5202138_5203100_1-321_aa;T2T_CP100583.2_5917132_5918058_-1-312_aa   4.13e-02   577    663   87     131    217   87    131    217   87     46   0  104  None
PI  T2T_CP100583.2_5202138_5203100_1-321_aa;T2T_CP100583.2_5917132_5918058_-1-312_aa   4.13e-02  1131   1192   62     667    728   62    667    728   62     46   0  104  None
PI  T2T_CP100583.2_5202138_5203100_1-321_aa;T2T_CP100583.2_5927135_5928097_1-321_aa    2.47e-05   585    710  126     139    264  126    139    264  126     81   0  115  None
PI  T2T_CP100583.2_5202138_5203100_1-321_aa;T2T_CP100583.2_5927135_5928097_1-321_aa    7.26e-03     1    530  530       1     84   84      1     84   84     51   0  115  None
PI  T2T_CP100583.2_5202138_5203100_1-321_aa;T2T_CP100583.2_5927135_5928097_1-321_aa    1.28e-02   834    889   56     382    437   56    382    437   56     48   0  115  None
PI  T2T_CP100583.2_5202138_5203100_1-321_aa;T2T_CP100583.2_5934491_5935417_-1-309_aa   9.81e-03   832    902   71     380    450   71    371    441   71     59   0   96  None
PI  T2T_CP100583.2_5202138_5203100_1-321_aa;T2T_CP100583.2_5934491_5935417_-1-309_aa   3.37e-02   650    710   61     204    264   61    195    255   61     51   0   96  None
PI  T2T_CP100583.2_5202138_5203100_1-321_aa;T2T_CP100583.2_5950534_5951517_-1-328_aa   4.66e-04     1    583  583       1    137  137      1    137  137     77   0   98  None
PI  T2T_CP100583.2_5202138_5203100_1-321_aa;T2T_CP100583.2_5960184_5961140_1-319_aa    4.33e-02   785    863   79     333    411   79    330    408   79     60   0   78  None
PI  T2T_CP100583.2_5202138_5203100_1-321_aa;T2T_CP100583.2_5960184_5961140_1-319_aa    4.89e-02     1    553  553       1    107  107      1    107  107     59   0   78  None
PI  T2T_CP100583.2_5202138_5203100_1-321_aa;T2T_CP100583.2_5970430_5971440_1-337_aa    4.48e-04   594    721  128     148    275  128    148    275  128     86   0   88  None
PI  T2T_CP100583.2_5202138_5203100_1-321_aa;T2T_CP100583.2_5970430_5971440_1-337_aa    3.75e-03     1    575  575       1    129  129      1    129  129     71   0   88  None
PI  T2T_CP100583.2_5202138_5203100_1-321_aa;T2T_CP100583.2_5975884_5976843_1-320_aa    7.24e-04   448    583  136       5    137  133      5    137  133     75   0   97  None
PI  T2T_CP100583.2_5202138_5203100_1-321_aa;T2T_CP100583.2_5975884_5976843_1-320_aa    2.67e-02   795    863   69     343    411   69    343    411   69     52   0   97  None
PI  T2T_CP100583.2_5202138_5203100_1-321_aa;T2T_CP100583.2_5985103_5986065_-1-359_aa   4.55e-02   849    902   54     397    450   54    511    564   54     45   0  105  None
PI  T2T_CP100583.2_5202138_5203100_1-321_aa;T2T_CP100583.2_5992930_5993865_1-312_aa    1.98e-05   785    889  105     333    437  105    330    434  105     80   0  118  None
PI  T2T_CP100583.2_5202138_5203100_1-321_aa;T2T_CP100583.2_5992930_5993865_1-312_aa    2.59e-03   453    554  102       7    108  102      7    108  102     55   0  118  None
PI  T2T_CP100583.2_5202138_5203100_1-321_aa;T2T_CP100583.2_5992930_5993865_1-312_aa    5.64e-03   650    710   61     204    264   61    204    264   61     51   0  118  None
PI  T2T_CP100583.2_5202138_5203100_1-321_aa;T2T_CP100588.2_1746702_1747685_-1-320_aa   1.43e-02     1    504  504       1     58   58      1     58   58     41   0  133  None
PI  T2T_CP100583.2_5202138_5203100_1-321_aa;T2T_CP100588.2_1746702_1747685_-1-320_aa   2.76e-02   796    850   55     344    398   55    344    398   55     38   0  133  None
PI  T2T_CP100583.2_5202138_5203100_1-321_aa;T2T_CP100588.2_1746702_1747685_-1-320_aa   3.44e-02   585    657   73     139    211   73    139    211   73     37   0  133  None
PI  T2T_CP100583.2_5202138_5203100_1-321_aa;T2T_CP100588.2_1879511_1880494_1-320_aa    1.53e-02     1    504  504       1     58   58      1     58   58     41   0  132  None
PI  T2T_CP100583.2_5202138_5203100_1-321_aa;T2T_CP100588.2_1879511_1880494_1-320_aa    3.66e-02   585    657   73     139    211   73    139    211   73     37   0  132  None
PI  T2T_CP100583.2_5202138_5203100_1-321_aa;T2T_CP100588.2_1915137_1916123_-1-329_aa   1.90e-02   444    504   61       1     58   58     28     85   58     40   0  132  None
PI  T2T_CP100583.2_5202138_5203100_1-321_aa;T2T_CP100588.2_1915137_1916123_-1-329_aa   2.94e-02   796    850   55     344    398   55    371    425   55     38   0  132  None
PI  T2T_CP100583.2_5202138_5203100_1-321_aa;T2T_CP100588.2_1915137_1916123_-1-329_aa   3.66e-02   585    657   73     139    211   73    166    238   73     37   0  132  None
PI  T2T_CP100583.2_5202138_5203100_1-321_aa;T2T_CP100588.2_1931919_1932902_1-320_aa    3.13e-02   796    850   55     344    398   55    344    398   55     38   0  131  None
PI  T2T_CP100583.2_5202138_5203100_1-321_aa;T2T_CP100588.2_1931919_1932902_1-320_aa    3.88e-02   585    657   73     139    211   73    139    211   73     37   0  131  None
PI  T2T_CP100583.2_5202138_5203100_1-321_aa;T2T_CP100588.2_1947669_1948655_1-329_aa    1.43e-02     1    504  504       1     58   58      1     58   58     41   0  133  None
PI  T2T_CP100583.2_5202138_5203100_1-321_aa;T2T_CP100588.2_1947669_1948655_1-329_aa    3.44e-02   585    657   73     139    211   73    139    211   73     37   0  133  None
PI  T2T_CP100583.2_5202138_5203100_1-321_aa;T2T_CP100588.2_1967263_1968249_1-329_aa    2.76e-02   796    850   55     344    398   55    344    398   55     38   0  133  None
PI  T2T_CP100583.2_5202138_5203100_1-321_aa;T2T_CP100588.2_1967263_1968249_1-329_aa    3.44e-02   585    657   73     139    211   73    139    211   73     37   0  133  None
PI  T2T_CP100583.2_5202138_5203100_1-321_aa;T2T_CP100588.2_1981896_1982882_-1-329_aa   1.78e-02   444    504   61       1     58   58     28     85   58     40   0  133  None
PI  T2T_CP100583.2_5202138_5203100_1-321_aa;T2T_CP100588.2_1981896_1982882_-1-329_aa   2.76e-02   796    850   55     344    398   55    371    425   55     38   0  133  None
PI  T2T_CP100583.2_5202138_5203100_1-321_aa;T2T_CP100588.2_1981896_1982882_-1-329_aa   3.44e-02   585    657   73     139    211   73    166    238   73     37   0  133  None
PI  T2T_CP100583.2_5202138_5203100_1-321_aa;T2T_CP100588.2_1995620_1996606_-1-329_aa   2.03e-02   444    504   61       1     58   58     28     85   58     40   0  131  None
PI  T2T_CP100583.2_5202138_5203100_1-321_aa;T2T_CP100588.2_1995620_1996606_-1-329_aa   3.13e-02   796    850   55     344    398   55    371    425   55     38   0  131  None
PI  T2T_CP100583.2_5202138_5203100_1-321_aa;T2T_CP100588.2_1995620_1996606_-1-329_aa   3.88e-02   585    657   73     139    211   73    166    238   73     37   0  131  None
PI  T2T_CP100583.2_5202138_5203100_1-321_aa;T2T_CP100588.2_2027902_2028888_1-329_aa    1.43e-02     1    504  504       1     58   58      1     58   58     41   0  133  None
PI  T2T_CP100583.2_5202138_5203100_1-321_aa;T2T_CP100588.2_2027902_2028888_1-329_aa    3.44e-02   585    657   73     139    211   73    139    211   73     37   0  133  None
PI  T2T_CP100583.2_5202138_5203100_1-321_aa;T2T_CP100588.2_2078727_2079713_-1-329_aa   1.90e-02   444    504   61       1     58   58     28     85   58     40   0  132  None
PI  T2T_CP100583.2_5202138_5203100_1-321_aa;T2T_CP100588.2_2078727_2079713_-1-329_aa   2.94e-02   796    850   55     344    398   55    371    425   55     38   0  132  None
PI  T2T_CP100583.2_5202138_5203100_1-321_aa;T2T_CP100588.2_2078727_2079713_-1-329_aa   3.66e-02   585    657   73     139    211   73    166    238   73     37   0  132  None
PI  T2T_CP100583.2_5202138_5203100_1-321_aa;T2T_CP100588.2_2107020_2108006_1-329_aa    3.24e-02   585    657   73     139    211   73    139    211   73     37   0  134  None
PI  T2T_CP100583.2_5202138_5203100_1-321_aa;T2T_CP100588.2_2138811_2139797_1-329_aa    2.76e-02   796    850   55     344    398   55    344    398   55     38   0  133  None
PI  T2T_CP100583.2_5202138_5203100_1-321_aa;T2T_CP100588.2_2138811_2139797_1-329_aa    3.44e-02   585    657   73     139    211   73    139    211   73     37   0  133  None
PI  T2T_CP100583.2_5202138_5203100_1-321_aa;T2T_CP100588.2_2153440_2154426_-1-329_aa   1.78e-02   444    504   61       1     58   58     28     85   58     40   0  133  None
PI  T2T_CP100583.2_5202138_5203100_1-321_aa;T2T_CP100588.2_2153440_2154426_-1-329_aa   2.76e-02   796    850   55     344    398   55    371    425   55     38   0  133  None
PI  T2T_CP100583.2_5202138_5203100_1-321_aa;T2T_CP100588.2_2153440_2154426_-1-329_aa   3.44e-02   585    657   73     139    211   73    166    238   73     37   0  133  None
PI  T2T_CP100583.2_5202138_5203100_1-321_aa;T2T_CP100588.2_2167138_2168124_-1-329_aa   2.03e-02   444    504   61       1     58   58     28     85   58     40   0  131  None
PI  T2T_CP100583.2_5202138_5203100_1-321_aa;T2T_CP100588.2_2167138_2168124_-1-329_aa   3.13e-02   796    850   55     344    398   55    371    425   55     38   0  131  None
PI  T2T_CP100583.2_5202138_5203100_1-321_aa;T2T_CP100588.2_2167138_2168124_-1-329_aa   3.88e-02   585    657   73     139    211   73    166    238   73     37   0  131  None
PI  T2T_CP100583.2_5202138_5203100_1-321_aa;T2T_CP100588.2_2185849_2186835_-1-329_aa   2.76e-02   796    850   55     344    398   55    371    425   55     38   0  133  None
PI  T2T_CP100583.2_5202138_5203100_1-321_aa;T2T_CP100588.2_2185849_2186835_-1-329_aa   3.44e-02   585    657   73     139    211   73    166    238   73     37   0  133  None
PI  T2T_CP100583.2_5202138_5203100_1-321_aa;T2T_CP100588.2_2204178_2205164_-1-329_aa   2.76e-02   796    850   55     344    398   55    371    425   55     38   0  133  None
PI  T2T_CP100583.2_5202138_5203100_1-321_aa;T2T_CP100588.2_2204178_2205164_-1-329_aa   3.44e-02   585    657   73     139    211   73    166    238   73     37   0  133  None
PI  T2T_CP100583.2_5202138_5203100_1-321_aa;T2T_CP100588.2_2249125_2250111_1-329_aa    1.53e-02     1    504  504       1     58   58      1     58   58     41   0  132  None
PI  T2T_CP100583.2_5202138_5203100_1-321_aa;T2T_CP100588.2_2249125_2250111_1-329_aa    3.66e-02   585    657   73     139    211   73    139    211   73     37   0  132  None
PI  T2T_CP100583.2_5202138_5203100_1-321_aa;T2T_CP100588.2_2305892_2306878_1-329_aa    1.75e-02     1    504  504       1     58   58      1     58   58     41   0  130  None
PI  T2T_CP100583.2_5202138_5203100_1-321_aa;T2T_CP100588.2_2305892_2306878_1-329_aa    4.12e-02   585    657   73     139    211   73    139    211   73     37   0  130  None
PI  T2T_CP100583.2_5202138_5203100_1-321_aa;T2T_CP100588.2_2334641_2335624_-1-345_aa   1.90e-02   444    504   61       1     58   58     28     85   58     40   0  132  None
PI  T2T_CP100583.2_5202138_5203100_1-321_aa;T2T_CP100588.2_2334641_2335624_-1-345_aa   2.94e-02   796    850   55     344    398   55    371    425   55     38   0  132  None
PI  T2T_CP100583.2_5202138_5203100_1-321_aa;T2T_CP100588.2_2334641_2335624_-1-345_aa   3.66e-02   585    657   73     139    211   73    166    238   73     37   0  132  None
PI  T2T_CP100583.2_5202138_5203100_1-321_aa;T2T_CP100588.2_2376351_2377337_-1-329_aa   2.03e-02   444    504   61       1     58   58     28     85   58     40   0  131  None
PI  T2T_CP100583.2_5202138_5203100_1-321_aa;T2T_CP100588.2_2376351_2377337_-1-329_aa   3.13e-02   796    850   55     344    398   55    371    425   55     38   0  131  None
PI  T2T_CP100583.2_5202138_5203100_1-321_aa;T2T_CP100588.2_2376351_2377337_-1-329_aa   3.88e-02   585    657   73     139    211   73    166    238   73     37   0  131  None
PI  T2T_CP100583.2_5202138_5203100_1-321_aa;T2T_CP100588.2_2417267_2418250_1-320_aa    1.43e-02     1    504  504       1     58   58      1     58   58     41   0  133  None
PI  T2T_CP100583.2_5202138_5203100_1-321_aa;T2T_CP100588.2_2417267_2418250_1-320_aa    2.76e-02   796    850   55     344    398   55    344    398   55     38   0  133  None
PI  T2T_CP100583.2_5202138_5203100_1-321_aa;T2T_CP100588.2_2417267_2418250_1-320_aa    3.44e-02   585    657   73     139    211   73    139    211   73     37   0  133  None
PI  T2T_CP100583.2_5202138_5203100_1-321_aa;T2T_CP100588.2_2435573_2436559_-1-329_aa   1.90e-02   444    504   61       1     58   58     28     85   58     40   0  132  None
PI  T2T_CP100583.2_5202138_5203100_1-321_aa;T2T_CP100588.2_2435573_2436559_-1-329_aa   2.94e-02   796    850   55     344    398   55    371    425   55     38   0  132  None
PI  T2T_CP100583.2_5202138_5203100_1-321_aa;T2T_CP100588.2_2435573_2436559_-1-329_aa   3.66e-02   585    657   73     139    211   73    166    238   73     37   0  132  None
PI  T2T_CP100583.2_5202138_5203100_1-321_aa;T2T_CP100588.2_2454337_2455323_-1-329_aa   1.66e-02   444    504   61       1     58   58     28     85   58     40   0  134  None
PI  T2T_CP100583.2_5202138_5203100_1-321_aa;T2T_CP100588.2_2454337_2455323_-1-329_aa   2.59e-02   796    850   55     344    398   55    371    425   55     38   0  134  None
PI  T2T_CP100583.2_5202138_5203100_1-321_aa;T2T_CP100588.2_2454337_2455323_-1-329_aa   3.24e-02   585    657   73     139    211   73    166    238   73     37   0  134  None
PI  T2T_CP100583.2_5202138_5203100_1-321_aa;T2T_CP100588.2_2494873_2495859_-1-329_aa   2.03e-02   444    504   61       1     58   58     28     85   58     40   0  131  None
PI  T2T_CP100583.2_5202138_5203100_1-321_aa;T2T_CP100588.2_2494873_2495859_-1-329_aa   3.13e-02   796    850   55     344    398   55    371    425   55     38   0  131  None
PI  T2T_CP100583.2_5202138_5203100_1-321_aa;T2T_CP100588.2_2494873_2495859_-1-329_aa   3.88e-02   585    657   73     139    211   73    166    238   73     37   0  131  None
PI  T2T_CP100583.2_5202138_5203100_1-321_aa;T2T_CP100588.2_2556019_2557002_1-320_aa    1.87e-02     1    504  504       1     58   58      1     58   58     41   0  129  None
PI  T2T_CP100583.2_5202138_5203100_1-321_aa;T2T_CP100588.2_2556019_2557002_1-320_aa    3.55e-02   796    850   55     344    398   55    344    398   55     38   0  129  None
PI  T2T_CP100583.2_5202138_5203100_1-321_aa;T2T_CP100588.2_2556019_2557002_1-320_aa    4.38e-02   585    657   73     139    211   73    139    211   73     37   0  129  None
PI  T2T_CP100583.2_5202138_5203100_1-321_aa;T2T_CP100588.2_2573948_2574934_-1-329_aa   2.03e-02   444    504   61       1     58   58     28     85   58     40   0  131  None
PI  T2T_CP100583.2_5202138_5203100_1-321_aa;T2T_CP100588.2_2573948_2574934_-1-329_aa   3.13e-02   796    850   55     344    398   55    371    425   55     38   0  131  None
PI  T2T_CP100583.2_5202138_5203100_1-321_aa;T2T_CP100588.2_2573948_2574934_-1-329_aa   3.88e-02   585    657   73     139    211   73    166    238   73     37   0  131  None
PI  T2T_CP100583.2_5202138_5203100_1-321_aa;T2T_CP100588.2_2590840_2591826_1-329_aa    1.64e-02     1    504  504       1     58   58      1     58   58     41   0  131  None
PI  T2T_CP100583.2_5202138_5203100_1-321_aa;T2T_CP100588.2_2590840_2591826_1-329_aa    3.13e-02   796    850   55     344    398   55    344    398   55     38   0  131  None
PI  T2T_CP100583.2_5202138_5203100_1-321_aa;T2T_CP100588.2_2590840_2591826_1-329_aa    3.88e-02   585    657   73     139    211   73    139    211   73     37   0  131  None
PI  T2T_CP100583.2_5202138_5203100_1-321_aa;T2T_CP100588.2_2608844_2609830_1-329_aa    1.75e-02     1    504  504       1     58   58      1     58   58     41   0  130  None
PI  T2T_CP100583.2_5202138_5203100_1-321_aa;T2T_CP100588.2_2608844_2609830_1-329_aa    3.33e-02   796    850   55     344    398   55    344    398   55     38   0  130  None
PI  T2T_CP100583.2_5202138_5203100_1-321_aa;T2T_CP100588.2_2608844_2609830_1-329_aa    4.12e-02   585    657   73     139    211   73    139    211   73     37   0  130  None
PI  T2T_CP100583.2_5202138_5203100_1-321_aa;T2T_CP100588.2_2626640_2627626_1-329_aa    1.43e-02     1    504  504       1     58   58      1     58   58     41   0  133  None
PI  T2T_CP100583.2_5202138_5203100_1-321_aa;T2T_CP100588.2_2626640_2627626_1-329_aa    2.76e-02   796    850   55     344    398   55    344    398   55     38   0  133  None
PI  T2T_CP100583.2_5202138_5203100_1-321_aa;T2T_CP100588.2_2626640_2627626_1-329_aa    3.44e-02   585    657   73     139    211   73    139    211   73     37   0  133  None
PI  T2T_CP100583.2_5202138_5203100_1-321_aa;T2T_CP100588.2_2663568_2664554_1-329_aa    1.64e-02     1    504  504       1     58   58      1     58   58     41   0  131  None
PI  T2T_CP100583.2_5202138_5203100_1-321_aa;T2T_CP100588.2_2663568_2664554_1-329_aa    3.13e-02   796    850   55     344    398   55    344    398   55     38   0  131  None
PI  T2T_CP100583.2_5202138_5203100_1-321_aa;T2T_CP100588.2_2663568_2664554_1-329_aa    3.88e-02   585    657   73     139    211   73    139    211   73     37   0  131  None
PI  T2T_CP100583.2_5202138_5203100_1-321_aa;T2T_CP100588.2_2680504_2681490_1-329_aa    1.43e-02     1    504  504       1     58   58      1     58   58     41   0  133  None
PI  T2T_CP100583.2_5202138_5203100_1-321_aa;T2T_CP100588.2_2680504_2681490_1-329_aa    2.76e-02   796    850   55     344    398   55    344    398   55     38   0  133  None
PI  T2T_CP100583.2_5202138_5203100_1-321_aa;T2T_CP100588.2_2680504_2681490_1-329_aa    3.44e-02   585    657   73     139    211   73    139    211   73     37   0  133  None
PI  T2T_CP100583.2_5202138_5203100_1-321_aa;T2T_CP100588.2_2734732_2735718_1-329_aa    1.75e-02     1    504  504       1     58   58      1     58   58     41   0  130  None
PI  T2T_CP100583.2_5202138_5203100_1-321_aa;T2T_CP100588.2_2734732_2735718_1-329_aa    4.12e-02   585    657   73     139    211   73    139    211   73     37   0  130  None
PI  T2T_CP100583.2_5202138_5203100_1-321_aa;T2T_CP100588.2_2753021_2754007_1-329_aa    1.64e-02     1    504  504       1     58   58      1     58   58     41   0  131  None
PI  T2T_CP100583.2_5202138_5203100_1-321_aa;T2T_CP100588.2_2753021_2754007_1-329_aa    3.13e-02   796    850   55     344    398   55    344    398   55     38   0  131  None
PI  T2T_CP100583.2_5202138_5203100_1-321_aa;T2T_CP100588.2_2753021_2754007_1-329_aa    3.88e-02   585    657   73     139    211   73    139    211   73     37   0  131  None
PI  T2T_CP100583.2_5202138_5203100_1-321_aa;T2T_CP100588.2_2793478_2794464_1-329_aa    2.76e-02   796    850   55     344    398   55    344    398   55     38   0  133  None
PI  T2T_CP100583.2_5202138_5203100_1-321_aa;T2T_CP100588.2_2793478_2794464_1-329_aa    3.44e-02   585    657   73     139    211   73    139    211   73     37   0  133  None
PI  T2T_CP100583.2_5202138_5203100_1-321_aa;T2T_CP100588.2_2855829_2856815_-1-329_aa   1.16e-05   444    583  140       1    137  137     28    164  137     76   0  128  None
PI  T2T_CP100583.2_5202138_5203100_1-321_aa;T2T_CP100588.2_2855829_2856815_-1-329_aa   3.77e-02   796    850   55     344    398   55    371    425   55     38   0  128  None
PI  T2T_CP100583.2_5202138_5203100_1-321_aa;T2T_CP100588.2_2855829_2856815_-1-329_aa   4.65e-02   585    657   73     139    211   73    166    238   73     37   0  128  None
PI  T2T_CP100583.2_5206891_5207850_-1-322_aa;T2T_CP100583.2_5216114_5217049_1-346_aa   8.41e-03   497    609  113      51    163  113     51    163  113     56   0  103  None
PI  T2T_CP100583.2_5206891_5207850_-1-322_aa;T2T_CP100583.2_5216114_5217049_1-346_aa   4.43e-02   656    710   55     210    264   55    210    264   55     46   0  103  None
PI  T2T_CP100583.2_5206891_5207850_-1-322_aa;T2T_CP100583.2_5223064_5224026_-1-321_aa  1.62e-04   489    640  152      43    194  152     43    194  152     78   0  105  None
PI  T2T_CP100583.2_5206891_5207850_-1-322_aa;T2T_CP100583.2_5223064_5224026_-1-321_aa  3.85e-02   656    710   55     210    264   55    210    264   55     46   0  105  None
PI  T2T_CP100583.2_5206891_5207850_-1-322_aa;T2T_CP100583.2_5233476_5234459_1-328_aa   8.92e-04   489    654  166      43    208  166     43    208  166     83   0   86  None
PI  T2T_CP100583.2_5206891_5207850_-1-322_aa;T2T_CP100583.2_5233476_5234459_1-328_aa   2.69e-03   656    743   88     210    297   88    210    297   88     75   0   86  None
PI  T2T_CP100583.2_5206891_5207850_-1-322_aa;T2T_CP100583.2_5249466_5250437_1-308_aa   6.85e-04   489    654  166      43    208  166     43    208  166     83   0   88  None
PI  T2T_CP100583.2_5206891_5207850_-1-322_aa;T2T_CP100583.2_5249466_5250437_1-308_aa   2.13e-03   656    743   88     210    297   88    210    297   88     75   0   88  None
PI  T2T_CP100583.2_5206891_5207850_-1-322_aa;T2T_CP100583.2_5256460_5257443_-1-328_aa  8.88e-03   489    654  166      43    208  166     43    208  166     83   0   68  None
PI  T2T_CP100583.2_5206891_5207850_-1-322_aa;T2T_CP100583.2_5256460_5257443_-1-328_aa  2.09e-02   656    743   88     210    297   88    210    297   88     75   0   68  None
PI  T2T_CP100583.2_5206891_5207850_-1-322_aa;T2T_CP100583.2_5262712_5263650_-1-313_aa  8.26e-03   489    610  122      43    164  122     43    164  122     62   0   93  None
PI  T2T_CP100583.2_5206891_5207850_-1-322_aa;T2T_CP100583.2_5262712_5263650_-1-313_aa  4.24e-02  1161   1221   61     697    757   61    700    760   61     51   0   93  None
PI  T2T_CP100583.2_5206891_5207850_-1-322_aa;T2T_CP100583.2_5271112_5272047_1-312_aa   1.64e-02   489    593  105      43    147  105     43    147  105     52   0  103  None
PI  T2T_CP100583.2_5206891_5207850_-1-322_aa;T2T_CP100583.2_5271112_5272047_1-312_aa   4.43e-02   656    710   55     210    264   55    210    264   55     46   0  103  None
PI  T2T_CP100583.2_5206891_5207850_-1-322_aa;T2T_CP100583.2_5279180_5280142_-1-321_aa  2.97e-05   489    654  166      43    208  166     43    208  166     83   0  111  None
PI  T2T_CP100583.2_5206891_5207850_-1-322_aa;T2T_CP100583.2_5290053_5291012_1-320_aa   1.00e-02   489    654  166      43    208  166     43    208  166     83   0   67  None
PI  T2T_CP100583.2_5206891_5207850_-1-322_aa;T2T_CP100583.2_5290053_5291012_1-320_aa   2.33e-02   656    743   88     210    297   88    210    297   88     75   0   67  None
PI  T2T_CP100583.2_5206891_5207850_-1-322_aa;T2T_CP100583.2_5297001_5297963_1-321_aa   5.98e-05   489    654  166      43    208  166     43    208  166     83   0  106  None
PI  T2T_CP100583.2_5206891_5207850_-1-322_aa;T2T_CP100583.2_5297001_5297963_1-321_aa   3.58e-02   656    710   55     210    264   55    210    264   55     46   0  106  None
PI  T2T_CP100583.2_5206891_5207850_-1-322_aa;T2T_CP100583.2_5310501_5311478_-1-326_aa  1.37e-04   489    654  166      43    208  166     43    208  166     83   0  100  None
PI  T2T_CP100583.2_5206891_5207850_-1-322_aa;T2T_CP100583.2_5320189_5321130_1-314_aa   3.94e-05   489    654  166      43    208  166     43    208  166     83   0  109  None
PI  T2T_CP100583.2_5206891_5207850_-1-322_aa;T2T_CP100583.2_5326531_5327493_1-321_aa   2.47e-04   491    654  164      45    208  164     45    208  164     81   0   98  None
PI  T2T_CP100583.2_5206891_5207850_-1-322_aa;T2T_CP100583.2_5334174_5335109_-1-348_aa  2.69e-04   489    654  166      43    208  166    151    316  166     83   0   95  None
PI  T2T_CP100583.2_5206891_5207850_-1-322_aa;T2T_CP100583.2_5344603_5345565_1-321_aa   1.32e-03   489    654  166      43    208  166     43    208  166     83   0   83  None
PI  T2T_CP100583.2_5206891_5207850_-1-322_aa;T2T_CP100583.2_5359303_5360262_1-337_aa   7.82e-04   489    654  166      43    208  166     43    208  166     83   0   87  None
PI  T2T_CP100583.2_5206891_5207850_-1-322_aa;T2T_CP100583.2_5368794_5369723_-1-312_aa  5.26e-04   489    654  166      43    208  166     43    208  166     83   0   90  None
PI  T2T_CP100583.2_5206891_5207850_-1-322_aa;T2T_CP100583.2_5377736_5378719_1-319_aa   3.52e-04   489    654  166      43    208  166     43    208  166     83   0   93  None
PI  T2T_CP100583.2_5206891_5207850_-1-322_aa;T2T_CP100583.2_5377736_5378719_1-319_aa   8.68e-04   656    748   93     210    302   93    210    302   93     77   0   93  None
PI  T2T_CP100583.2_5206891_5207850_-1-322_aa;T2T_CP100583.2_5384491_5385474_-1-328_aa  2.27e-03   489    640  152      43    194  152     43    194  152     78   0   84  None
PI  T2T_CP100583.2_5206891_5207850_-1-322_aa;T2T_CP100583.2_5395041_5396000_1-320_aa   1.37e-04   489    654  166      43    208  166     43    208  166     83   0  100  None
PI  T2T_CP100583.2_5206891_5207850_-1-322_aa;T2T_CP100583.2_5411987_5412946_1-343_aa   1.16e-03   489    654  166      43    208  166     43    208  166     83   0   84  None
PI  T2T_CP100583.2_5206891_5207850_-1-322_aa;T2T_CP100583.2_5411987_5412946_1-343_aa   1.71e-02   656    731   76     210    285   76    210    285   76     63   0   84  None
PI  T2T_CP100583.2_5206891_5207850_-1-322_aa;T2T_CP100583.2_5442729_5443685_-1-345_aa  7.82e-04   489    654  166      43    208  166    121    286  166     83   0   87  None
PI  T2T_CP100583.2_5206891_5207850_-1-322_aa;T2T_CP100583.2_5453234_5454193_-1-320_aa  5.94e-03   514    654  141      68    208  141     68    208  141     67   0   89  None
PI  T2T_CP100583.2_5206891_5207850_-1-322_aa;T2T_CP100583.2_5470730_5471671_1-328_aa   1.16e-03   489    654  166      43    208  166     43    208  166     83   0   84  None
PI  T2T_CP100583.2_5206891_5207850_-1-322_aa;T2T_CP100583.2_5476832_5477767_-1-294_aa  2.69e-04   489    654  166      43    208  166     43    208  166     83   0   95  None
PI  T2T_CP100583.2_5206891_5207850_-1-322_aa;T2T_CP100583.2_5476832_5477767_-1-294_aa  6.78e-04   656    748   93     210    302   93    210    302   93     77   0   95  None
PI  T2T_CP100583.2_5206891_5207850_-1-322_aa;T2T_CP100583.2_5485773_5486744_1-324_aa   2.05e-04   489    654  166      43    208  166     43    208  166     83   0   97  None
PI  T2T_CP100583.2_5206891_5207850_-1-322_aa;T2T_CP100583.2_5493669_5494631_-1-321_aa  4.53e-05   489    654  166      43    208  166     43    208  166     83   0  108  None
PI  T2T_CP100583.2_5206891_5207850_-1-322_aa;T2T_CP100583.2_5493669_5494631_-1-321_aa  3.10e-02   656    710   55     210    264   55    210    264   55     46   0  108  None
PI  T2T_CP100583.2_5206891_5207850_-1-322_aa;T2T_CP100583.2_5499880_5500860_-1-314_aa  2.55e-03   713    838  126     267    386  120    267    386  120     85   0   76  None
PI  T2T_CP100583.2_5206891_5207850_-1-322_aa;T2T_CP100583.2_5508571_5509482_1-312_aa   2.85e-02  1081   1159   79     617    695   79    617    695   79     65   0   76  None
PI  T2T_CP100583.2_5206891_5207850_-1-322_aa;T2T_CP100583.2_5517309_5518268_-1-320_aa  4.75e-02   656    710   55     210    264   55    210    264   55     46   0  102  None
PI  T2T_CP100583.2_5206891_5207850_-1-322_aa;T2T_CP100583.2_5525882_5526823_-1-314_aa  1.94e-03   502    654  153      56    208  153     56    208  153     74   0   90  None
PI  T2T_CP100583.2_5206891_5207850_-1-322_aa;T2T_CP100583.2_5534271_5535206_1-348_aa   2.34e-02   489    638  150      43    192  150     43    192  150     76   0   66  None
PI  T2T_CP100583.2_5206891_5207850_-1-322_aa;T2T_CP100583.2_5544225_5545160_1-312_aa   8.92e-04   489    654  166      43    208  166     43    208  166     83   0   86  None
PI  T2T_CP100583.2_5206891_5207850_-1-322_aa;T2T_CP100583.2_5550634_5551593_-1-320_aa  1.34e-02   656    743   88     210    297   88    210    297   88     75   0   72  None
PI  T2T_CP100583.2_5206891_5207850_-1-322_aa;T2T_CP100583.2_5560476_5561459_1-354_aa   1.34e-02   489    610  122      43    164  122     43    164  122     62   0   88  None
PI  T2T_CP100583.2_5206891_5207850_-1-322_aa;T2T_CP100583.2_5569088_5570056_-1-323_aa  3.86e-06   489    710  222      43    264  222     43    264  222    130   0   81  None
PI  T2T_CP100583.2_5206891_5207850_-1-322_aa;T2T_CP100583.2_5577814_5578785_1-324_aa   2.35e-04   489    654  166      43    208  166     43    208  166     83   0   96  None
PI  T2T_CP100583.2_5206891_5207850_-1-322_aa;T2T_CP100583.2_5596579_5597547_1-323_aa   3.69e-03   489    640  152      43    194  152     43    194  152     78   0   80  None
PI  T2T_CP100583.2_5206891_5207850_-1-322_aa;T2T_CP100583.2_5617999_5618925_1-309_aa   1.09e-04   489    679  191      43    233  191     43    233  191    103   0   82  None
PI  T2T_CP100583.2_5206891_5207850_-1-322_aa;T2T_CP100583.2_5617999_5618925_1-309_aa   2.06e-02  1083   1159   77     619    695   77    619    695   77     63   0   82  None
PI  T2T_CP100583.2_5206891_5207850_-1-322_aa;T2T_CP100583.2_5627621_5628574_1-318_aa   2.22e-03   489    654  166      43    208  166     43    208  166     83   0   79  None
PI  T2T_CP100583.2_5206891_5207850_-1-322_aa;T2T_CP100583.2_5636652_5637620_-1-323_aa  2.22e-03   489    654  166      43    208  166     43    208  166     83   0   79  None
PI  T2T_CP100583.2_5206891_5207850_-1-322_aa;T2T_CP100583.2_5644003_5644971_1-346_aa   9.32e-03   489    617  129      43    171  129     43    171  129     66   0   86  None
PI  T2T_CP100583.2_5206891_5207850_-1-322_aa;T2T_CP100583.2_5644003_5644971_1-346_aa   1.41e-02   619    710   92     173    264   92    173    264   92     63   0   86  None
PI  T2T_CP100583.2_5206891_5207850_-1-322_aa;T2T_CP100583.2_5651053_5652036_-1-328_aa  4.60e-04   489    654  166      43    208  166     43    208  166     83   0   91  None
PI  T2T_CP100583.2_5206891_5207850_-1-322_aa;T2T_CP100583.2_5660114_5661052_1-347_aa   1.65e-05   559    710  152     113    264  152    113    264  152     96   0  100  None
PI  T2T_CP100583.2_5206891_5207850_-1-322_aa;T2T_CP100583.2_5666373_5667335_1-321_aa   3.94e-05   489    654  166      43    208  166     43    208  166     83   0  109  None
PI  T2T_CP100583.2_5206891_5207850_-1-322_aa;T2T_CP100583.2_5666373_5667335_1-321_aa   4.89e-02   787    848   62     335    396   62    335    396   62     43   0  109  None
PI  T2T_CP100583.2_5206891_5207850_-1-322_aa;T2T_CP100583.2_5675197_5676132_-1-339_aa  1.64e-02   489    654  166      43    208  166    124    289  166     83   0   63  None
PI  T2T_CP100583.2_5206891_5207850_-1-322_aa;T2T_CP100583.2_5684654_5685568_1-305_aa   4.60e-04   489    654  166      43    208  166     43    208  166     83   0   91  None
PI  T2T_CP100583.2_5206891_5207850_-1-322_aa;T2T_CP100583.2_5684654_5685568_1-305_aa   1.49e-03   656    743   88     210    297   88    210    297   88     75   0   91  None
PI  T2T_CP100583.2_5206891_5207850_-1-322_aa;T2T_CP100583.2_5702042_5703001_1-320_aa   6.85e-04   489    654  166      43    208  166     43    208  166     83   0   88  None
PI  T2T_CP100583.2_5206891_5207850_-1-322_aa;T2T_CP100583.2_5707387_5708349_1-321_aa   9.05e-05   489    654  166      43    208  166     43    208  166     83   0  103  None
PI  T2T_CP100583.2_5206891_5207850_-1-322_aa;T2T_CP100583.2_5707387_5708349_1-321_aa   3.47e-04   656    743   88     210    297   88    210    297   88     75   0  103  None
PI  T2T_CP100583.2_5206891_5207850_-1-322_aa;T2T_CP100583.2_5712125_5712964_-1-323_aa  3.52e-04   489    654  166      43    208  166     43    208  166     83   0   93  None
PI  T2T_CP100583.2_5206891_5207850_-1-322_aa;T2T_CP100583.2_5712125_5712964_-1-323_aa  1.84e-03   656    740   85     210    294   85    210    294   85     72   0   93  None
PI  T2T_CP100583.2_5206891_5207850_-1-322_aa;T2T_CP100583.2_5722417_5723367_1-320_aa   8.40e-03   449    560  112       6    114  109      6    114  109     60   0   96  None
PI  T2T_CP100583.2_5206891_5207850_-1-322_aa;T2T_CP100583.2_5729728_5730663_1-312_aa   1.71e-03   489    654  166      43    208  166     43    208  166     83   0   81  None
PI  T2T_CP100583.2_5206891_5207850_-1-322_aa;T2T_CP100583.2_5735486_5736448_-1-366_aa  4.44e-04   656    743   88     210    297   88    345    432   88     75   0  101  None
PI  T2T_CP100583.2_5206891_5207850_-1-322_aa;T2T_CP100583.2_5735486_5736448_-1-366_aa  7.27e-04   504    654  151      58    208  151    193    343  151     72   0  101  None
PI  T2T_CP100583.2_5206891_5207850_-1-322_aa;T2T_CP100583.2_5744064_5745005_-1-343_aa  4.60e-04   489    654  166      43    208  166    130    295  166     83   0   91  None
PI  T2T_CP100583.2_5206891_5207850_-1-322_aa;T2T_CP100583.2_5747982_5748941_-1-320_aa  3.52e-04   489    654  166      43    208  166     43    208  166     83   0   93  None
PI  T2T_CP100583.2_5206891_5207850_-1-322_aa;T2T_CP100583.2_5757729_5758643_1-328_aa   4.03e-04   489    654  166      43    208  166     43    208  166     83   0   92  None
PI  T2T_CP100583.2_5206891_5207850_-1-322_aa;T2T_CP100583.2_5757729_5758643_1-328_aa   1.32e-03   656    743   88     210    297   88    210    297   88     75   0   92  None
PI  T2T_CP100583.2_5206891_5207850_-1-322_aa;T2T_CP100583.2_5769555_5770514_1-369_aa   2.86e-03   489    654  166      43    208  166     43    208  166     83   0   77  None
PI  T2T_CP100583.2_5206891_5207850_-1-322_aa;T2T_CP100583.2_5777793_5778728_-1-348_aa  7.82e-04   489    654  166      43    208  166    151    316  166     83   0   87  None
PI  T2T_CP100583.2_5206891_5207850_-1-322_aa;T2T_CP100583.2_5777793_5778728_-1-348_aa  3.64e-03   656    740   85     210    294   85    318    402   85     72   0   87  None
PI  T2T_CP100583.2_5206891_5207850_-1-322_aa;T2T_CP100583.2_5786227_5787186_1-320_aa   4.19e-03   489    654  166      43    208  166     43    208  166     83   0   74  None
PI  T2T_CP100583.2_5206891_5207850_-1-322_aa;T2T_CP100583.2_5786227_5787186_1-320_aa   1.07e-02   656    743   88     210    297   88    210    297   88     75   0   74  None
PI  T2T_CP100583.2_5206891_5207850_-1-322_aa;T2T_CP100583.2_5795722_5796657_-1-312_aa  6.15e-03   489    634  146      43    188  146     43    188  146     74   0   80  None
PI  T2T_CP100583.2_5206891_5207850_-1-322_aa;T2T_CP100583.2_5805758_5806693_1-339_aa   2.42e-07   489    710  222      43    264  222     43    264  222    130   0   94  None
PI  T2T_CP100583.2_5206891_5207850_-1-322_aa;T2T_CP100583.2_5825504_5826472_1-323_aa   1.69e-05   489    654  166      43    208  166     43    208  166     83   0  115  None
PI  T2T_CP100583.2_5206891_5207850_-1-322_aa;T2T_CP100583.2_5833310_5834245_-1-338_aa  7.82e-04   489    654  166      43    208  166    121    286  166     83   0   87  None
PI  T2T_CP100583.2_5206891_5207850_-1-322_aa;T2T_CP100583.2_5842561_5843544_1-319_aa   5.28e-04   656    748   93     210    302   93    210    302   93     77   0   97  None
PI  T2T_CP100583.2_5206891_5207850_-1-322_aa;T2T_CP100583.2_5842561_5843544_1-319_aa   1.22e-02   489    600  112      43    154  112     43    154  112     57   0   97  None
PI  T2T_CP100583.2_5206891_5207850_-1-322_aa;T2T_CP100583.2_5849310_5850293_-1-328_aa  2.52e-03   489    654  166      43    208  166     43    208  166     83   0   78  None
PI  T2T_CP100583.2_5206891_5207850_-1-322_aa;T2T_CP100583.2_5872376_5873344_-1-323_aa  2.27e-02   521    654  134      75    208  134     75    208  134     63   0   81  None
PI  T2T_CP100583.2_5206891_5207850_-1-322_aa;T2T_CP100583.2_5881030_5881995_1-322_aa   1.57e-04   489    654  166      43    208  166     43    208  166     83   0   99  None
PI  T2T_CP100583.2_5206891_5207850_-1-322_aa;T2T_CP100583.2_5888602_5889528_-1-309_aa  2.36e-02   547    640   94     101    194   94    101    194   94     48   0  107  None
PI  T2T_CP100583.2_5206891_5207850_-1-322_aa;T2T_CP100583.2_5888602_5889528_-1-309_aa  3.34e-02   656    710   55     210    264   55    201    255   55     46   0  107  None
PI  T2T_CP100583.2_5206891_5207850_-1-322_aa;T2T_CP100583.2_5908656_5909615_1-323_aa   3.32e-02   534    654  121      88    208  121     88    208  121     58   0   84  None
PI  T2T_CP100583.2_5206891_5207850_-1-322_aa;T2T_CP100583.2_5908656_5909615_1-323_aa   3.32e-02  1088   1159   72     624    695   72    627    698   72     58   0   84  None
PI  T2T_CP100583.2_5206891_5207850_-1-322_aa;T2T_CP100583.2_5927135_5928097_1-321_aa   2.00e-02   656    710   55     210    264   55    210    264   55     46   0  114  None
PI  T2T_CP100583.2_5206891_5207850_-1-322_aa;T2T_CP100583.2_5934491_5935417_-1-309_aa  2.36e-02   547    640   94     101    194   94    101    194   94     48   0  107  None
PI  T2T_CP100583.2_5206891_5207850_-1-322_aa;T2T_CP100583.2_5934491_5935417_-1-309_aa  3.34e-02   656    710   55     210    264   55    201    255   55     46   0  107  None
PI  T2T_CP100583.2_5206891_5207850_-1-322_aa;T2T_CP100583.2_5950534_5951517_-1-328_aa  1.90e-02   489    600  112      43    154  112     43    154  112     57   0   92  None
PI  T2T_CP100583.2_5206891_5207850_-1-322_aa;T2T_CP100583.2_5960184_5961140_1-319_aa   4.24e-02  1161   1221   61     697    757   61    694    754   61     51   0   93  None
PI  T2T_CP100583.2_5206891_5207850_-1-322_aa;T2T_CP100583.2_5970430_5971440_1-337_aa   2.12e-02   656    721   66     210    275   66    210    275   66     54   0   96  None
PI  T2T_CP100583.2_5206891_5207850_-1-322_aa;T2T_CP100583.2_5975884_5976843_1-320_aa   4.48e-02   489    600  112      43    154  112     43    154  112     57   0   82  None
PI  T2T_CP100583.2_5206891_5207850_-1-322_aa;T2T_CP100583.2_5985103_5986065_-1-359_aa  2.02e-02   521    638  118      75    192  118    189    306  118     56   0   93  None
PI  T2T_CP100583.2_5206891_5207850_-1-322_aa;T2T_CP100583.2_5992930_5993865_1-312_aa   1.10e-02   656    710   55     210    264   55    210    264   55     46   0  122  None
PI  T2T_CP100583.2_5206891_5207850_-1-322_aa;T2T_CP100583.2_5992930_5993865_1-312_aa   1.35e-02   785    848   64     333    396   64    330    393   64     45   0  122  None
PI  T2T_CP100583.2_5206891_5207850_-1-322_aa;T2T_CP100588.2_1746702_1747685_-1-320_aa  6.76e-05   506    654  149      60    208  149     60    208  149     70   0  124  None
PI  T2T_CP100583.2_5206891_5207850_-1-322_aa;T2T_CP100588.2_1879511_1880494_1-320_aa   7.63e-05   506    654  149      60    208  149     60    208  149     70   0  123  None
PI  T2T_CP100583.2_5206891_5207850_-1-322_aa;T2T_CP100588.2_1915137_1916123_-1-329_aa  7.63e-05   506    654  149      60    208  149     87    235  149     70   0  123  None
PI  T2T_CP100583.2_5206891_5207850_-1-322_aa;T2T_CP100588.2_1931919_1932902_1-320_aa   8.61e-05   506    654  149      60    208  149     60    208  149     70   0  122  None
PI  T2T_CP100583.2_5206891_5207850_-1-322_aa;T2T_CP100588.2_1947669_1948655_1-329_aa   6.76e-05   506    654  149      60    208  149     60    208  149     70   0  124  None
PI  T2T_CP100583.2_5206891_5207850_-1-322_aa;T2T_CP100588.2_1967263_1968249_1-329_aa   6.76e-05   506    654  149      60    208  149     60    208  149     70   0  124  None
PI  T2T_CP100583.2_5206891_5207850_-1-322_aa;T2T_CP100588.2_1981896_1982882_-1-329_aa  8.61e-05   506    654  149      60    208  149     87    235  149     70   0  122  None
PI  T2T_CP100583.2_5206891_5207850_-1-322_aa;T2T_CP100588.2_1995620_1996606_-1-329_aa  8.61e-05   506    654  149      60    208  149     87    235  149     70   0  122  None
PI  T2T_CP100583.2_5206891_5207850_-1-322_aa;T2T_CP100588.2_2027902_2028888_1-329_aa   6.76e-05   506    654  149      60    208  149     60    208  149     70   0  124  None
PI  T2T_CP100583.2_5206891_5207850_-1-322_aa;T2T_CP100588.2_2078727_2079713_-1-329_aa  7.63e-05   506    654  149      60    208  149     87    235  149     70   0  123  None
PI  T2T_CP100583.2_5206891_5207850_-1-322_aa;T2T_CP100588.2_2107020_2108006_1-329_aa   5.99e-05   506    654  149      60    208  149     60    208  149     70   0  125  None
PI  T2T_CP100583.2_5206891_5207850_-1-322_aa;T2T_CP100588.2_2138811_2139797_1-329_aa   6.76e-05   506    654  149      60    208  149     60    208  149     70   0  124  None
PI  T2T_CP100583.2_5206891_5207850_-1-322_aa;T2T_CP100588.2_2153440_2154426_-1-329_aa  8.61e-05   506    654  149      60    208  149     87    235  149     70   0  122  None
PI  T2T_CP100583.2_5206891_5207850_-1-322_aa;T2T_CP100588.2_2167138_2168124_-1-329_aa  8.61e-05   506    654  149      60    208  149     87    235  149     70   0  122  None
PI  T2T_CP100583.2_5206891_5207850_-1-322_aa;T2T_CP100588.2_2185849_2186835_-1-329_aa  4.82e-02   579    654   76     133    208   76    160    235   76     38   0  124  None
PI  T2T_CP100583.2_5206891_5207850_-1-322_aa;T2T_CP100588.2_2204178_2205164_-1-329_aa  6.76e-05   506    654  149      60    208  149     87    235  149     70   0  124  None
PI  T2T_CP100583.2_5206891_5207850_-1-322_aa;T2T_CP100588.2_2249125_2250111_1-329_aa   7.63e-05   506    654  149      60    208  149     60    208  149     70   0  123  None
PI  T2T_CP100583.2_5206891_5207850_-1-322_aa;T2T_CP100588.2_2305892_2306878_1-329_aa   7.63e-05   506    654  149      60    208  149     60    208  149     70   0  123  None
PI  T2T_CP100583.2_5206891_5207850_-1-322_aa;T2T_CP100588.2_2334641_2335624_-1-345_aa  7.63e-05   506    654  149      60    208  149     87    235  149     70   0  123  None
PI  T2T_CP100583.2_5206891_5207850_-1-322_aa;T2T_CP100588.2_2376351_2377337_-1-329_aa  8.61e-05   506    654  149      60    208  149     87    235  149     70   0  122  None
PI  T2T_CP100583.2_5206891_5207850_-1-322_aa;T2T_CP100588.2_2417267_2418250_1-320_aa   1.21e-03   540    654  115      94    208  115     94    208  115     56   0  124  None
PI  T2T_CP100583.2_5206891_5207850_-1-322_aa;T2T_CP100588.2_2435573_2436559_-1-329_aa  7.63e-05   506    654  149      60    208  149     87    235  149     70   0  123  None
PI  T2T_CP100583.2_5206891_5207850_-1-322_aa;T2T_CP100588.2_2454337_2455323_-1-329_aa  5.99e-05   506    654  149      60    208  149     87    235  149     70   0  125  None
PI  T2T_CP100583.2_5206891_5207850_-1-322_aa;T2T_CP100588.2_2494873_2495859_-1-329_aa  8.61e-05   506    654  149      60    208  149     87    235  149     70   0  122  None
PI  T2T_CP100583.2_5206891_5207850_-1-322_aa;T2T_CP100588.2_2556019_2557002_1-320_aa   1.10e-04   506    654  149      60    208  149     60    208  149     70   0  120  None
PI  T2T_CP100583.2_5206891_5207850_-1-322_aa;T2T_CP100588.2_2573948_2574934_-1-329_aa  8.61e-05   506    654  149      60    208  149     87    235  149     70   0  122  None
PI  T2T_CP100583.2_5206891_5207850_-1-322_aa;T2T_CP100588.2_2590840_2591826_1-329_aa   8.61e-05   506    654  149      60    208  149     60    208  149     70   0  122  None
PI  T2T_CP100583.2_5206891_5207850_-1-322_aa;T2T_CP100588.2_2608844_2609830_1-329_aa   9.71e-05   506    654  149      60    208  149     60    208  149     70   0  121  None
PI  T2T_CP100583.2_5206891_5207850_-1-322_aa;T2T_CP100588.2_2626640_2627626_1-329_aa   6.76e-05   506    654  149      60    208  149     60    208  149     70   0  124  None
PI  T2T_CP100583.2_5206891_5207850_-1-322_aa;T2T_CP100588.2_2663568_2664554_1-329_aa   1.10e-04   506    654  149      60    208  149     60    208  149     70   0  120  None
PI  T2T_CP100583.2_5206891_5207850_-1-322_aa;T2T_CP100588.2_2680504_2681490_1-329_aa   6.76e-05   506    654  149      60    208  149     60    208  149     70   0  124  None
PI  T2T_CP100583.2_5206891_5207850_-1-322_aa;T2T_CP100588.2_2734732_2735718_1-329_aa   7.63e-05   506    654  149      60    208  149     60    208  149     70   0  123  None
PI  T2T_CP100583.2_5206891_5207850_-1-322_aa;T2T_CP100588.2_2753021_2754007_1-329_aa   8.61e-05   506    654  149      60    208  149     60    208  149     70   0  122  None
PI  T2T_CP100583.2_5206891_5207850_-1-322_aa;T2T_CP100588.2_2793478_2794464_1-329_aa   7.63e-05   506    654  149      60    208  149     60    208  149     70   0  123  None
PI  T2T_CP100583.2_5206891_5207850_-1-322_aa;T2T_CP100588.2_2855829_2856815_-1-329_aa  1.69e-05   489    654  166      43    208  166     70    235  166     83   0  115  None
PI  T2T_CP100583.2_5216114_5217049_1-346_aa;T2T_CP100583.2_5223064_5224026_-1-321_aa   6.43e-03   497    609  113      51    163  113     51    163  113     56   0  106  None
PI  T2T_CP100583.2_5216114_5217049_1-346_aa;T2T_CP100583.2_5223064_5224026_-1-321_aa   1.52e-02   650    710   61     204    264   61    204    264   61     51   0  106  None
PI  T2T_CP100583.2_5216114_5217049_1-346_aa;T2T_CP100583.2_5233476_5234459_1-328_aa    8.73e-03   611    710  100     165    264  100    165    264  100     68   0   84  None
PI  T2T_CP100583.2_5216114_5217049_1-346_aa;T2T_CP100583.2_5233476_5234459_1-328_aa    9.98e-03   925   1015   91     473    563   91    473    563   91     67   0   84  None
PI  T2T_CP100583.2_5216114_5217049_1-346_aa;T2T_CP100583.2_5233476_5234459_1-328_aa    4.32e-02   497    609  113      51    163  113     51    163  113     56   0   84  None
PI  T2T_CP100583.2_5216114_5217049_1-346_aa;T2T_CP100583.2_5240486_5241436_-1-317_aa   1.39e-02   639    710   72     193    264   72    193    264   72     54   0  101  None
PI  T2T_CP100583.2_5216114_5217049_1-346_aa;T2T_CP100583.2_5240486_5241436_-1-317_aa   4.34e-02   843    897   55     391    445   55    391    445   55     47   0  101  None
PI  T2T_CP100583.2_5216114_5217049_1-346_aa;T2T_CP100583.2_5249466_5250437_1-308_aa    1.95e-03   611    710  100     165    264  100    165    264  100     68   0   98  None
PI  T2T_CP100583.2_5216114_5217049_1-346_aa;T2T_CP100583.2_5249466_5250437_1-308_aa    1.12e-02   830    897   68     378    445   68    378    445   68     57   0   98  None
PI  T2T_CP100583.2_5216114_5217049_1-346_aa;T2T_CP100583.2_5249466_5250437_1-308_aa    1.31e-02   497    609  113      51    163  113     51    163  113     56   0   98  None
PI  T2T_CP100583.2_5216114_5217049_1-346_aa;T2T_CP100583.2_5256460_5257443_-1-328_aa   3.36e-03   611    710  100     165    264  100    165    264  100     68   0   93  None
PI  T2T_CP100583.2_5216114_5217049_1-346_aa;T2T_CP100583.2_5256460_5257443_-1-328_aa   4.53e-03   804    886   83     352    434   83    352    434   83     66   0   93  None
PI  T2T_CP100583.2_5216114_5217049_1-346_aa;T2T_CP100583.2_5256460_5257443_-1-328_aa   2.02e-02   497    609  113      51    163  113     51    163  113     56   0   93  None
PI  T2T_CP100583.2_5216114_5217049_1-346_aa;T2T_CP100583.2_5256460_5257443_-1-328_aa   2.02e-02   936   1015   80     484    563   80    484    563   80     56   0   93  None
PI  T2T_CP100583.2_5216114_5217049_1-346_aa;T2T_CP100583.2_5262712_5263650_-1-313_aa   9.91e-04   804    896   93     352    444   93    352    444   93     73   0   97  None
PI  T2T_CP100583.2_5216114_5217049_1-346_aa;T2T_CP100583.2_5262712_5263650_-1-313_aa   1.43e-02   497    609  113      51    163  113     51    163  113     56   0   97  None
PI  T2T_CP100583.2_5216114_5217049_1-346_aa;T2T_CP100583.2_5271112_5272047_1-312_aa    7.08e-03   611    710  100     165    264  100    165    264  100     68   0   86  None
PI  T2T_CP100583.2_5216114_5217049_1-346_aa;T2T_CP100583.2_5271112_5272047_1-312_aa    1.61e-02   819    896   78     367    444   78    367    444   78     62   0   86  None
PI  T2T_CP100583.2_5216114_5217049_1-346_aa;T2T_CP100583.2_5279180_5280142_-1-321_aa   1.97e-03   611    700   90     165    254   90    165    254   90     60   0  111  None
PI  T2T_CP100583.2_5216114_5217049_1-346_aa;T2T_CP100583.2_5279180_5280142_-1-321_aa   4.08e-03   497    609  113      51    163  113     51    163  113     56   0  111  None
PI  T2T_CP100583.2_5216114_5217049_1-346_aa;T2T_CP100583.2_5279180_5280142_-1-321_aa   4.28e-02   843    893   51     391    441   51    391    441   51     43   0  111  None
PI  T2T_CP100583.2_5216114_5217049_1-346_aa;T2T_CP100583.2_5290053_5291012_1-320_aa    5.23e-04   804    897   94     352    445   94    352    445   94     74   0  101  None
PI  T2T_CP100583.2_5216114_5217049_1-346_aa;T2T_CP100583.2_5290053_5291012_1-320_aa    1.40e-03   611    710  100     165    264  100    165    264  100     68   0  101  None
PI  T2T_CP100583.2_5216114_5217049_1-346_aa;T2T_CP100583.2_5290053_5291012_1-320_aa    1.01e-02   497    609  113      51    163  113     51    163  113     56   0  101  None
PI  T2T_CP100583.2_5216114_5217049_1-346_aa;T2T_CP100583.2_5297001_5297963_1-321_aa    9.00e-04   611    710  100     165    264  100    165    264  100     68   0  105  None
PI  T2T_CP100583.2_5216114_5217049_1-346_aa;T2T_CP100583.2_5297001_5297963_1-321_aa    7.03e-03   497    609  113      51    163  113     51    163  113     56   0  105  None
PI  T2T_CP100583.2_5216114_5217049_1-346_aa;T2T_CP100583.2_5310501_5311478_-1-326_aa   2.18e-03   611    710  100     165    264  100    165    264  100     68   0   97  None
PI  T2T_CP100583.2_5216114_5217049_1-346_aa;T2T_CP100583.2_5310501_5311478_-1-326_aa   7.65e-03   932   1015   84     480    563   84    474    557   84     60   0   97  None
PI  T2T_CP100583.2_5216114_5217049_1-346_aa;T2T_CP100583.2_5310501_5311478_-1-326_aa   1.43e-02   497    609  113      51    163  113     51    163  113     56   0   97  None
PI  T2T_CP100583.2_5216114_5217049_1-346_aa;T2T_CP100583.2_5320189_5321130_1-314_aa    1.81e-03   611    701   91     165    255   91    165    255   91     61   0  110  None
PI  T2T_CP100583.2_5216114_5217049_1-346_aa;T2T_CP100583.2_5320189_5321130_1-314_aa    4.47e-03   497    609  113      51    163  113     51    163  113     56   0  110  None
PI  T2T_CP100583.2_5216114_5217049_1-346_aa;T2T_CP100583.2_5320189_5321130_1-314_aa    1.31e-02   844    902   59     392    450   59    392    450   59     50   0  110  None
PI  T2T_CP100583.2_5216114_5217049_1-346_aa;T2T_CP100583.2_5326531_5327493_1-321_aa    1.40e-03   611    710  100     165    264  100    165    264  100     68   0  101  None
PI  T2T_CP100583.2_5216114_5217049_1-346_aa;T2T_CP100583.2_5326531_5327493_1-321_aa    1.01e-02   497    609  113      51    163  113     51    163  113     56   0  101  None
PI  T2T_CP100583.2_5216114_5217049_1-346_aa;T2T_CP100583.2_5334174_5335109_-1-348_aa   1.86e-02   933   1015   83     481    563   83    589    671   83     59   0   89  None
PI  T2T_CP100583.2_5216114_5217049_1-346_aa;T2T_CP100583.2_5334174_5335109_-1-348_aa   2.85e-02   497    609  113      51    163  113    159    271  113     56   0   89  None
PI  T2T_CP100583.2_5216114_5217049_1-346_aa;T2T_CP100583.2_5344603_5345565_1-321_aa    6.43e-04   611    710  100     165    264  100    165    264  100     68   0  108  None
PI  T2T_CP100583.2_5216114_5217049_1-346_aa;T2T_CP100583.2_5344603_5345565_1-321_aa    5.36e-03   497    609  113      51    163  113     51    163  113     56   0  108  None
PI  T2T_CP100583.2_5216114_5217049_1-346_aa;T2T_CP100583.2_5344603_5345565_1-321_aa    2.61e-02   810    867   58     358    415   58    358    415   58     47   0  108  None
PI  T2T_CP100583.2_5216114_5217049_1-346_aa;T2T_CP100583.2_5359303_5360262_1-337_aa    6.95e-03   611    700   90     165    254   90    165    254   90     60   0   98  None
PI  T2T_CP100583.2_5216114_5217049_1-346_aa;T2T_CP100583.2_5359303_5360262_1-337_aa    1.31e-02   497    609  113      51    163  113     51    163  113     56   0   98  None
PI  T2T_CP100583.2_5216114_5217049_1-346_aa;T2T_CP100583.2_5377736_5378719_1-319_aa    2.43e-03   611    710  100     165    264  100    165    264  100     68   0   96  None
PI  T2T_CP100583.2_5216114_5217049_1-346_aa;T2T_CP100583.2_5377736_5378719_1-319_aa    1.56e-02   497    609  113      51    163  113     51    163  113     56   0   96  None
PI  T2T_CP100583.2_5216114_5217049_1-346_aa;T2T_CP100583.2_5377736_5378719_1-319_aa    2.12e-02   932   1007   76     480    555   76    480    555   76     54   0   96  None
PI  T2T_CP100583.2_5216114_5217049_1-346_aa;T2T_CP100583.2_5384491_5385474_-1-328_aa   2.54e-02   932   1015   84     480    563   84    480    563   84     60   0   84  None
PI  T2T_CP100583.2_5216114_5217049_1-346_aa;T2T_CP100583.2_5384491_5385474_-1-328_aa   4.32e-02   497    609  113      51    163  113     51    163  113     56   0   84  None
PI  T2T_CP100583.2_5216114_5217049_1-346_aa;T2T_CP100583.2_5395041_5396000_1-320_aa    4.10e-04   804    897   94     352    445   94    352    445   94     74   0  103  None
PI  T2T_CP100583.2_5216114_5217049_1-346_aa;T2T_CP100583.2_5395041_5396000_1-320_aa    1.12e-03   611    710  100     165    264  100    165    264  100     68   0  103  None
PI  T2T_CP100583.2_5216114_5217049_1-346_aa;T2T_CP100583.2_5395041_5396000_1-320_aa    8.41e-03   497    609  113      51    163  113     51    163  113     56   0  103  None
PI  T2T_CP100583.2_5216114_5217049_1-346_aa;T2T_CP100583.2_5411987_5412946_1-343_aa    1.21e-03   804    897   94     352    445   94    352    445   94     74   0   94  None
PI  T2T_CP100583.2_5216114_5217049_1-346_aa;T2T_CP100583.2_5411987_5412946_1-343_aa    3.01e-03   611    710  100     165    264  100    165    264  100     68   0   94  None
PI  T2T_CP100583.2_5216114_5217049_1-346_aa;T2T_CP100583.2_5411987_5412946_1-343_aa    1.01e-02   932   1015   84     480    563   84    480    563   84     60   0   94  None
PI  T2T_CP100583.2_5216114_5217049_1-346_aa;T2T_CP100583.2_5411987_5412946_1-343_aa    1.86e-02   497    609  113      51    163  113     51    163  113     56   0   94  None
PI  T2T_CP100583.2_5216114_5217049_1-346_aa;T2T_CP100583.2_5442729_5443685_-1-345_aa   6.54e-03   611    701   91     165    255   91    243    333   91     61   0   97  None
PI  T2T_CP100583.2_5216114_5217049_1-346_aa;T2T_CP100583.2_5442729_5443685_-1-345_aa   8.94e-03   816    888   73     364    436   73    442    514   73     59   0   97  None
PI  T2T_CP100583.2_5216114_5217049_1-346_aa;T2T_CP100583.2_5442729_5443685_-1-345_aa   1.43e-02   497    609  113      51    163  113    129    241  113     56   0   97  None
PI  T2T_CP100583.2_5216114_5217049_1-346_aa;T2T_CP100583.2_5453234_5454193_-1-320_aa   1.75e-03   816    897   82     364    445   82    364    445   82     66   0  102  None
PI  T2T_CP100583.2_5216114_5217049_1-346_aa;T2T_CP100583.2_5470730_5471671_1-328_aa    3.09e-03   804    897   94     352    445   94    352    445   94     74   0   86  None
PI  T2T_CP100583.2_5216114_5217049_1-346_aa;T2T_CP100583.2_5470730_5471671_1-328_aa    7.08e-03   611    710  100     165    264  100    165    264  100     68   0   86  None
PI  T2T_CP100583.2_5216114_5217049_1-346_aa;T2T_CP100583.2_5470730_5471671_1-328_aa    3.66e-02   497    609  113      51    163  113     51    163  113     56   0   86  None
PI  T2T_CP100583.2_5216114_5217049_1-346_aa;T2T_CP100583.2_5476832_5477767_-1-294_aa   1.19e-02   611    710  100     165    264  100    165    264  100     68   0   81  None
PI  T2T_CP100583.2_5216114_5217049_1-346_aa;T2T_CP100583.2_5485773_5486744_1-324_aa    1.26e-03   611    710  100     165    264  100    165    264  100     68   0  102  None
PI  T2T_CP100583.2_5216114_5217049_1-346_aa;T2T_CP100583.2_5485773_5486744_1-324_aa    2.07e-03   817    897   81     365    445   81    365    445   81     65   0  102  None
PI  T2T_CP100583.2_5216114_5217049_1-346_aa;T2T_CP100583.2_5485773_5486744_1-324_aa    9.20e-03   497    609  113      51    163  113     51    163  113     56   0  102  None
PI  T2T_CP100583.2_5216114_5217049_1-346_aa;T2T_CP100583.2_5493669_5494631_-1-321_aa   4.64e-04   804    897   94     352    445   94    352    445   94     74   0  102  None
PI  T2T_CP100583.2_5216114_5217049_1-346_aa;T2T_CP100583.2_5493669_5494631_-1-321_aa   1.26e-03   611    710  100     165    264  100    165    264  100     68   0  102  None
PI  T2T_CP100583.2_5216114_5217049_1-346_aa;T2T_CP100583.2_5493669_5494631_-1-321_aa   9.20e-03   497    609  113      51    163  113     51    163  113     56   0  102  None
PI  T2T_CP100583.2_5216114_5217049_1-346_aa;T2T_CP100583.2_5499880_5500860_-1-314_aa   4.58e-04   611    710  100     165    264  100    165    264  100     68   0  111  None
PI  T2T_CP100583.2_5216114_5217049_1-346_aa;T2T_CP100583.2_5508571_5509482_1-312_aa    9.00e-04   611    710  100     165    264  100    165    264  100     68   0  105  None
PI  T2T_CP100583.2_5216114_5217049_1-346_aa;T2T_CP100583.2_5508571_5509482_1-312_aa    1.39e-02   942   1015   74     490    563   74    490    563   74     52   0  105  None
PI  T2T_CP100583.2_5216114_5217049_1-346_aa;T2T_CP100583.2_5508571_5509482_1-312_aa    3.25e-02   497    593   97      51    147   97     51    147   97     47   0  105  None
PI  T2T_CP100583.2_5216114_5217049_1-346_aa;T2T_CP100583.2_5517309_5518268_-1-320_aa   3.22e-04   804    897   94     352    445   94    352    445   94     74   0  105  None
PI  T2T_CP100583.2_5216114_5217049_1-346_aa;T2T_CP100583.2_5517309_5518268_-1-320_aa   9.00e-04   611    710  100     165    264  100    165    264  100     68   0  105  None
PI  T2T_CP100583.2_5216114_5217049_1-346_aa;T2T_CP100583.2_5525882_5526823_-1-314_aa   1.35e-03   812    894   83     360    442   83    360    442   83     65   0  106  None
PI  T2T_CP100583.2_5216114_5217049_1-346_aa;T2T_CP100583.2_5525882_5526823_-1-314_aa   1.28e-02   502    609  108      56    163  108     56    163  108     52   0  106  None
PI  T2T_CP100583.2_5216114_5217049_1-346_aa;T2T_CP100583.2_5525882_5526823_-1-314_aa   2.15e-02   945   1015   71     493    563   71    493    563   71     49   0  106  None
PI  T2T_CP100583.2_5216114_5217049_1-346_aa;T2T_CP100583.2_5534271_5535206_1-348_aa    1.36e-03   804    897   94     352    445   94    352    445   94     74   0   93  None
PI  T2T_CP100583.2_5216114_5217049_1-346_aa;T2T_CP100583.2_5534271_5535206_1-348_aa    2.02e-02   497    609  113      51    163  113     51    163  113     56   0   93  None
PI  T2T_CP100583.2_5216114_5217049_1-346_aa;T2T_CP100583.2_5544225_5545160_1-312_aa    8.72e-03   611    701   91     165    255   91    165    255   91     61   0   94  None
PI  T2T_CP100583.2_5216114_5217049_1-346_aa;T2T_CP100583.2_5544225_5545160_1-312_aa    1.86e-02   497    609  113      51    163  113     51    163  113     56   0   94  None
PI  T2T_CP100583.2_5216114_5217049_1-346_aa;T2T_CP100583.2_5550634_5551593_-1-320_aa   5.90e-04   804    897   94     352    445   94    352    445   94     74   0  100  None
PI  T2T_CP100583.2_5216114_5217049_1-346_aa;T2T_CP100583.2_5550634_5551593_-1-320_aa   1.57e-03   611    710  100     165    264  100    165    264  100     68   0  100  None
PI  T2T_CP100583.2_5216114_5217049_1-346_aa;T2T_CP100583.2_5560476_5561459_1-354_aa    6.15e-03   804    897   94     352    445   94    352    445   94     74   0   80  None
PI  T2T_CP100583.2_5216114_5217049_1-346_aa;T2T_CP100583.2_5560476_5561459_1-354_aa    1.50e-02   612    710   99     166    264   99    166    264   99     67   0   80  None
PI  T2T_CP100583.2_5216114_5217049_1-346_aa;T2T_CP100583.2_5569088_5570056_-1-323_aa   1.86e-02   497    609  113      51    163  113     51    163  113     56   0   94  None
PI  T2T_CP100583.2_5216114_5217049_1-346_aa;T2T_CP100583.2_5577814_5578785_1-324_aa    1.75e-03   611    710  100     165    264  100    165    264  100     68   0   99  None
PI  T2T_CP100583.2_5216114_5217049_1-346_aa;T2T_CP100583.2_5577814_5578785_1-324_aa    2.83e-03   817    897   81     365    445   81    365    445   81     65   0   99  None
PI  T2T_CP100583.2_5216114_5217049_1-346_aa;T2T_CP100583.2_5577814_5578785_1-324_aa    1.20e-02   497    609  113      51    163  113     51    163  113     56   0   99  None
PI  T2T_CP100583.2_5216114_5217049_1-346_aa;T2T_CP100583.2_5596579_5597547_1-323_aa    6.17e-04   804    896   93     352    444   93    352    444   93     73   0  101  None
PI  T2T_CP100583.2_5216114_5217049_1-346_aa;T2T_CP100583.2_5596579_5597547_1-323_aa    1.01e-02   497    609  113      51    163  113     51    163  113     56   0  101  None
PI  T2T_CP100583.2_5216114_5217049_1-346_aa;T2T_CP100583.2_5596579_5597547_1-323_aa    2.67e-02   932   1000   69     480    548   69    480    548   69     50   0  101  None
PI  T2T_CP100583.2_5216114_5217049_1-346_aa;T2T_CP100583.2_5610017_5610976_-1-323_aa   2.59e-04   611    710  100     165    264  100    165    264  100     68   0  116  None
PI  T2T_CP100583.2_5216114_5217049_1-346_aa;T2T_CP100583.2_5617999_5618925_1-309_aa    1.01e-02   497    609  113      51    163  113     51    163  113     56   0  101  None
PI  T2T_CP100583.2_5216114_5217049_1-346_aa;T2T_CP100583.2_5627621_5628574_1-318_aa    3.36e-03   611    710  100     165    264  100    165    264  100     68   0   93  None
PI  T2T_CP100583.2_5216114_5217049_1-346_aa;T2T_CP100583.2_5627621_5628574_1-318_aa    2.02e-02   497    609  113      51    163  113     51    163  113     56   0   93  None
PI  T2T_CP100583.2_5216114_5217049_1-346_aa;T2T_CP100583.2_5636652_5637620_-1-323_aa   5.38e-03   611    701   91     165    255   91    165    255   91     61   0   99  None
PI  T2T_CP100583.2_5216114_5217049_1-346_aa;T2T_CP100583.2_5636652_5637620_-1-323_aa   6.32e-03   932   1015   84     480    563   84    480    563   84     60   0   99  None
PI  T2T_CP100583.2_5216114_5217049_1-346_aa;T2T_CP100583.2_5636652_5637620_-1-323_aa   1.20e-02   497    609  113      51    163  113     51    163  113     56   0   99  None
PI  T2T_CP100583.2_5216114_5217049_1-346_aa;T2T_CP100583.2_5644003_5644971_1-346_aa    3.63e-04   804    897   94     352    445   94    352    445   94     74   0  104  None
PI  T2T_CP100583.2_5216114_5217049_1-346_aa;T2T_CP100583.2_5644003_5644971_1-346_aa    7.69e-03   497    609  113      51    163  113     51    163  113     56   0  104  None
PI  T2T_CP100583.2_5216114_5217049_1-346_aa;T2T_CP100583.2_5644003_5644971_1-346_aa    4.13e-02   656    710   55     210    264   55    210    264   55     46   0  104  None
PI  T2T_CP100583.2_5216114_5217049_1-346_aa;T2T_CP100583.2_5651053_5652036_-1-328_aa   3.10e-02   497    609  113      51    163  113     51    163  113     56   0   88  None
PI  T2T_CP100583.2_5216114_5217049_1-346_aa;T2T_CP100583.2_5660114_5661052_1-347_aa    1.42e-02   844    902   59     392    450   59    392    450   59     50   0  109  None
PI  T2T_CP100583.2_5216114_5217049_1-346_aa;T2T_CP100583.2_5660114_5661052_1-347_aa    2.89e-02   656    710   55     210    264   55    210    264   55     46   0  109  None
PI  T2T_CP100583.2_5216114_5217049_1-346_aa;T2T_CP100583.2_5666373_5667335_1-321_aa    3.63e-04   804    897   94     352    445   94    352    445   94     74   0  104  None
PI  T2T_CP100583.2_5216114_5217049_1-346_aa;T2T_CP100583.2_5666373_5667335_1-321_aa    3.30e-03   611    701   91     165    255   91    165    255   91     61   0  104  None
PI  T2T_CP100583.2_5216114_5217049_1-346_aa;T2T_CP100583.2_5666373_5667335_1-321_aa    7.69e-03   497    609  113      51    163  113     51    163  113     56   0  104  None
PI  T2T_CP100583.2_5216114_5217049_1-346_aa;T2T_CP100583.2_5675197_5676132_-1-339_aa   6.37e-03   611    710  100     165    264  100    246    345  100     68   0   87  None
PI  T2T_CP100583.2_5216114_5217049_1-346_aa;T2T_CP100583.2_5675197_5676132_-1-339_aa   8.42e-03   816    897   82     364    445   82    445    526   82     66   0   87  None
PI  T2T_CP100583.2_5216114_5217049_1-346_aa;T2T_CP100583.2_5675197_5676132_-1-339_aa   3.37e-02   497    609  113      51    163  113    132    244  113     56   0   87  None
PI  T2T_CP100583.2_5216114_5217049_1-346_aa;T2T_CP100583.2_5684654_5685568_1-305_aa    2.48e-04   804    901   98     352    449   98    352    449   98     77   0  103  None
PI  T2T_CP100583.2_5216114_5217049_1-346_aa;T2T_CP100583.2_5684654_5685568_1-305_aa    1.12e-03   611    710  100     165    264  100    165    264  100     68   0  103  None
PI  T2T_CP100583.2_5216114_5217049_1-346_aa;T2T_CP100583.2_5684654_5685568_1-305_aa    8.41e-03   497    609  113      51    163  113     51    163  113     56   0  103  None
PI  T2T_CP100583.2_5216114_5217049_1-346_aa;T2T_CP100583.2_5702042_5703001_1-320_aa    2.18e-03   611    710  100     165    264  100    165    264  100     68   0   97  None
PI  T2T_CP100583.2_5216114_5217049_1-346_aa;T2T_CP100583.2_5702042_5703001_1-320_aa    7.65e-03   932   1015   84     480    563   84    480    563   84     60   0   97  None
PI  T2T_CP100583.2_5216114_5217049_1-346_aa;T2T_CP100583.2_5702042_5703001_1-320_aa    1.43e-02   497    609  113      51    163  113     51    163  113     56   0   97  None
PI  T2T_CP100583.2_5216114_5217049_1-346_aa;T2T_CP100583.2_5707387_5708349_1-321_aa    2.05e-04   611    710  100     165    264  100    165    264  100     68   0  118  None
PI  T2T_CP100583.2_5216114_5217049_1-346_aa;T2T_CP100583.2_5707387_5708349_1-321_aa    5.45e-04   804    883   80     352    431   80    352    431   80     63   0  118  None
PI  T2T_CP100583.2_5216114_5217049_1-346_aa;T2T_CP100583.2_5707387_5708349_1-321_aa    2.13e-03   497    609  113      51    163  113     51    163  113     56   0  118  None
PI  T2T_CP100583.2_5216114_5217049_1-346_aa;T2T_CP100583.2_5712125_5712964_-1-323_aa   4.64e-04   804    897   94     352    445   94    352    445   94     74   0  102  None
PI  T2T_CP100583.2_5216114_5217049_1-346_aa;T2T_CP100583.2_5712125_5712964_-1-323_aa   1.26e-03   611    710  100     165    264  100    165    264  100     68   0  102  None
PI  T2T_CP100583.2_5216114_5217049_1-346_aa;T2T_CP100583.2_5712125_5712964_-1-323_aa   9.20e-03   497    609  113      51    163  113     51    163  113     56   0  102  None
PI  T2T_CP100583.2_5216114_5217049_1-346_aa;T2T_CP100583.2_5722417_5723367_1-320_aa    3.63e-04   804    897   94     352    445   94    352    445   94     74   0  104  None
PI  T2T_CP100583.2_5216114_5217049_1-346_aa;T2T_CP100583.2_5722417_5723367_1-320_aa    1.01e-03   611    710  100     165    264  100    165    264  100     68   0  104  None
PI  T2T_CP100583.2_5216114_5217049_1-346_aa;T2T_CP100583.2_5729728_5730663_1-312_aa    1.31e-02   497    609  113      51    163  113     51    163  113     56   0   98  None
PI  T2T_CP100583.2_5216114_5217049_1-346_aa;T2T_CP100583.2_5735486_5736448_-1-366_aa   7.19e-04   611    710  100     165    264  100    300    399  100     68   0  107  None
PI  T2T_CP100583.2_5216114_5217049_1-346_aa;T2T_CP100583.2_5735486_5736448_-1-366_aa   1.67e-02   504    609  106      58    163  106    193    298  106     50   0  107  None
PI  T2T_CP100583.2_5216114_5217049_1-346_aa;T2T_CP100583.2_5744064_5745005_-1-343_aa   3.63e-04   804    897   94     352    445   94    439    532   94     74   0  104  None
PI  T2T_CP100583.2_5216114_5217049_1-346_aa;T2T_CP100583.2_5744064_5745005_-1-343_aa   7.69e-03   497    609  113      51    163  113    138    250  113     56   0  104  None
PI  T2T_CP100583.2_5216114_5217049_1-346_aa;T2T_CP100583.2_5744064_5745005_-1-343_aa   2.50e-02   945   1015   71     493    563   71    580    650   71     49   0  104  None
PI  T2T_CP100583.2_5216114_5217049_1-346_aa;T2T_CP100583.2_5747982_5748941_-1-320_aa   4.64e-04   804    897   94     352    445   94    352    445   94     74   0  102  None
PI  T2T_CP100583.2_5216114_5217049_1-346_aa;T2T_CP100583.2_5747982_5748941_-1-320_aa   4.02e-03   611    701   91     165    255   91    165    255   91     61   0  102  None
PI  T2T_CP100583.2_5216114_5217049_1-346_aa;T2T_CP100583.2_5747982_5748941_-1-320_aa   5.60e-03   916    994   79     464    542   79    464    542   79     59   0  102  None
PI  T2T_CP100583.2_5216114_5217049_1-346_aa;T2T_CP100583.2_5747982_5748941_-1-320_aa   9.20e-03   497    609  113      51    163  113     51    163  113     56   0  102  None
PI  T2T_CP100583.2_5216114_5217049_1-346_aa;T2T_CP100583.2_5757729_5758643_1-328_aa    1.12e-03   611    710  100     165    264  100    165    264  100     68   0  103  None
PI  T2T_CP100583.2_5216114_5217049_1-346_aa;T2T_CP100583.2_5757729_5758643_1-328_aa    2.60e-03   804    883   80     352    431   80    352    431   80     63   0  103  None
PI  T2T_CP100583.2_5216114_5217049_1-346_aa;T2T_CP100583.2_5757729_5758643_1-328_aa    8.41e-03   497    609  113      51    163  113     51    163  113     56   0  103  None
PI  T2T_CP100583.2_5216114_5217049_1-346_aa;T2T_CP100583.2_5769555_5770514_1-369_aa    7.79e-03   611    697   87     165    251   87    165    251   87     57   0  102  None
PI  T2T_CP100583.2_5216114_5217049_1-346_aa;T2T_CP100583.2_5769555_5770514_1-369_aa    9.20e-03   497    609  113      51    163  113     51    163  113     56   0  102  None
PI  T2T_CP100583.2_5216114_5217049_1-346_aa;T2T_CP100583.2_5769555_5770514_1-369_aa    4.75e-02   844    897   54     392    445   54    392    445   54     46   0  102  None
PI  T2T_CP100583.2_5216114_5217049_1-346_aa;T2T_CP100583.2_5777793_5778728_-1-348_aa   1.57e-03   611    710  100     165    264  100    273    372  100     68   0  100  None
PI  T2T_CP100583.2_5216114_5217049_1-346_aa;T2T_CP100583.2_5777793_5778728_-1-348_aa   1.10e-02   497    609  113      51    163  113    159    271  113     56   0  100  None
PI  T2T_CP100583.2_5216114_5217049_1-346_aa;T2T_CP100583.2_5786227_5787186_1-320_aa    5.90e-04   804    897   94     352    445   94    352    445   94     74   0  100  None
PI  T2T_CP100583.2_5216114_5217049_1-346_aa;T2T_CP100583.2_5786227_5787186_1-320_aa    1.57e-03   611    710  100     165    264  100    165    264  100     68   0  100  None
PI  T2T_CP100583.2_5216114_5217049_1-346_aa;T2T_CP100583.2_5786227_5787186_1-320_aa    1.10e-02   497    609  113      51    163  113     51    163  113     56   0  100  None
PI  T2T_CP100583.2_5216114_5217049_1-346_aa;T2T_CP100583.2_5795722_5796657_-1-312_aa   3.37e-02   497    609  113      51    163  113     51    163  113     56   0   87  None
PI  T2T_CP100583.2_5216114_5217049_1-346_aa;T2T_CP100583.2_5795722_5796657_-1-312_aa   3.87e-02   636    710   75     190    264   75    190    264   75     55   0   87  None
PI  T2T_CP100583.2_5216114_5217049_1-346_aa;T2T_CP100583.2_5805758_5806693_1-339_aa    4.48e-02   819    889   71     367    437   71    367    437   71     57   0   82  None
PI  T2T_CP100583.2_5216114_5217049_1-346_aa;T2T_CP100583.2_5825504_5826472_1-323_aa    3.69e-04   817    897   81     365    445   81    365    445   81     65   0  118  None
PI  T2T_CP100583.2_5216114_5217049_1-346_aa;T2T_CP100583.2_5825504_5826472_1-323_aa    2.13e-03   497    609  113      51    163  113     51    163  113     56   0  118  None
PI  T2T_CP100583.2_5216114_5217049_1-346_aa;T2T_CP100583.2_5825504_5826472_1-323_aa    4.64e-03   611    692   82     165    246   82    165    246   82     52   0  118  None
PI  T2T_CP100583.2_5216114_5217049_1-346_aa;T2T_CP100583.2_5825504_5826472_1-323_aa    4.72e-02  1143   1190   48     679    726   48    679    726   48     40   0  118  None
PI  T2T_CP100583.2_5216114_5217049_1-346_aa;T2T_CP100583.2_5833310_5834245_-1-338_aa   3.63e-04   804    897   94     352    445   94    430    523   94     74   0  104  None
PI  T2T_CP100583.2_5216114_5217049_1-346_aa;T2T_CP100583.2_5833310_5834245_-1-338_aa   1.01e-03   611    710  100     165    264  100    243    342  100     68   0  104  None
PI  T2T_CP100583.2_5216114_5217049_1-346_aa;T2T_CP100583.2_5833310_5834245_-1-338_aa   7.69e-03   497    609  113      51    163  113    129    241  113     56   0  104  None
PI  T2T_CP100583.2_5216114_5217049_1-346_aa;T2T_CP100583.2_5842561_5843544_1-319_aa    1.57e-03   611    710  100     165    264  100    165    264  100     68   0  100  None
PI  T2T_CP100583.2_5216114_5217049_1-346_aa;T2T_CP100583.2_5842561_5843544_1-319_aa    2.10e-02   497    600  104      51    154  104     51    154  104     52   0  100  None
PI  T2T_CP100583.2_5216114_5217049_1-346_aa;T2T_CP100583.2_5849310_5850293_-1-328_aa   7.63e-03   796    886   91     344    434   91    344    434   91     69   0   84  None
PI  T2T_CP100583.2_5216114_5217049_1-346_aa;T2T_CP100583.2_5849310_5850293_-1-328_aa   8.73e-03   611    710  100     165    264  100    165    264  100     68   0   84  None
PI  T2T_CP100583.2_5216114_5217049_1-346_aa;T2T_CP100583.2_5849310_5850293_-1-328_aa   4.32e-02   497    609  113      51    163  113     51    163  113     56   0   84  None
PI  T2T_CP100583.2_5216114_5217049_1-346_aa;T2T_CP100583.2_5872376_5873344_-1-323_aa   5.22e-03   932   1015   84     480    563   84    480    563   84     60   0  101  None
PI  T2T_CP100583.2_5216114_5217049_1-346_aa;T2T_CP100583.2_5881030_5881995_1-322_aa    5.90e-04   804    897   94     352    445   94    358    451   94     74   0  100  None
PI  T2T_CP100583.2_5216114_5217049_1-346_aa;T2T_CP100583.2_5881030_5881995_1-322_aa    1.57e-03   611    710  100     165    264  100    165    264  100     68   0  100  None
PI  T2T_CP100583.2_5216114_5217049_1-346_aa;T2T_CP100583.2_5881030_5881995_1-322_aa    1.10e-02   497    609  113      51    163  113     51    163  113     56   0  100  None
PI  T2T_CP100583.2_5216114_5217049_1-346_aa;T2T_CP100583.2_5888602_5889528_-1-309_aa   2.78e-02   832    897   66     380    445   66    371    436   66     55   0   91  None
PI  T2T_CP100583.2_5216114_5217049_1-346_aa;T2T_CP100583.2_5888602_5889528_-1-309_aa   4.94e-02   650    710   61     204    264   61    195    255   61     51   0   91  None
PI  T2T_CP100583.2_5216114_5217049_1-346_aa;T2T_CP100583.2_5908656_5909615_1-323_aa    2.99e-03   611    701   91     165    255   91    165    255   91     61   0  105  None
PI  T2T_CP100583.2_5216114_5217049_1-346_aa;T2T_CP100583.2_5908656_5909615_1-323_aa    3.25e-02   843    897   55     391    445   55    391    445   55     47   0  105  None
PI  T2T_CP100583.2_5216114_5217049_1-346_aa;T2T_CP100583.2_5917132_5918058_-1-312_aa   4.39e-02   932    994   63     480    542   63    480    542   63     44   0  108  None
PI  T2T_CP100583.2_5216114_5217049_1-346_aa;T2T_CP100583.2_5927135_5928097_1-321_aa    8.05e-04   611    710  100     165    264  100    165    264  100     68   0  106  None
PI  T2T_CP100583.2_5216114_5217049_1-346_aa;T2T_CP100583.2_5927135_5928097_1-321_aa    2.55e-02   834    889   56     382    437   56    382    437   56     48   0  106  None
PI  T2T_CP100583.2_5216114_5217049_1-346_aa;T2T_CP100583.2_5934491_5935417_-1-309_aa   2.78e-02   832    897   66     380    445   66    371    436   66     55   0   91  None
PI  T2T_CP100583.2_5216114_5217049_1-346_aa;T2T_CP100583.2_5934491_5935417_-1-309_aa   4.94e-02   650    710   61     204    264   61    195    255   61     51   0   91  None
PI  T2T_CP100583.2_5216114_5217049_1-346_aa;T2T_CP100583.2_5950534_5951517_-1-328_aa   1.11e-02   932   1015   84     480    563   84    480    563   84     60   0   93  None
PI  T2T_CP100583.2_5216114_5217049_1-346_aa;T2T_CP100583.2_5950534_5951517_-1-328_aa   3.66e-02   497    600  104      51    154  104     51    154  104     52   0   93  None
PI  T2T_CP100583.2_5216114_5217049_1-346_aa;T2T_CP100583.2_5960184_5961140_1-319_aa    1.88e-02   804    863   60     352    411   60    349    408   60     48   0  110  None
PI  T2T_CP100583.2_5216114_5217049_1-346_aa;T2T_CP100583.2_5970430_5971440_1-337_aa    9.00e-04   611    710  100     165    264  100    165    264  100     68   0  105  None
PI  T2T_CP100583.2_5216114_5217049_1-346_aa;T2T_CP100583.2_5970430_5971440_1-337_aa    1.39e-02   942   1015   74     490    563   74    490    563   74     52   0  105  None
PI  T2T_CP100583.2_5216114_5217049_1-346_aa;T2T_CP100583.2_5970430_5971440_1-337_aa    3.85e-02   844    897   54     392    445   54    392    445   54     46   0  105  None
PI  T2T_CP100583.2_5216114_5217049_1-346_aa;T2T_CP100583.2_5975884_5976843_1-320_aa    1.18e-02   497    600  104      51    154  104     51    154  104     52   0  107  None
PI  T2T_CP100583.2_5216114_5217049_1-346_aa;T2T_CP100583.2_5975884_5976843_1-320_aa    2.36e-02   804    863   60     352    411   60    352    411   60     48   0  107  None
PI  T2T_CP100583.2_5216114_5217049_1-346_aa;T2T_CP100583.2_5975884_5976843_1-320_aa    4.70e-02   932    994   63     480    542   63    480    542   63     44   0  107  None
PI  T2T_CP100583.2_5216114_5217049_1-346_aa;T2T_CP100583.2_5975884_5976843_1-320_aa    4.70e-02   650    701   52     204    255   52    204    255   52     44   0  107  None
PI  T2T_CP100583.2_5216114_5217049_1-346_aa;T2T_CP100583.2_5992930_5993865_1-312_aa    4.58e-04   804    889   86     352    437   86    349    434   86     68   0  111  None
PI  T2T_CP100583.2_5216114_5217049_1-346_aa;T2T_CP100583.2_5992930_5993865_1-312_aa    1.01e-02   650    710   61     204    264   61    204    264   61     51   0  111  None
PI  T2T_CP100583.2_5216114_5217049_1-346_aa;T2T_CP100588.2_1746702_1747685_-1-320_aa   4.92e-03   506    609  104      60    163  104     60    163  104     48   0  127  None
PI  T2T_CP100583.2_5216114_5217049_1-346_aa;T2T_CP100588.2_1879511_1880494_1-320_aa    4.54e-03   506    609  104      60    163  104     60    163  104     48   0  128  None
PI  T2T_CP100583.2_5216114_5217049_1-346_aa;T2T_CP100588.2_1915137_1916123_-1-329_aa   5.34e-03   506    609  104      60    163  104     87    190  104     48   0  126  None
PI  T2T_CP100583.2_5216114_5217049_1-346_aa;T2T_CP100588.2_1931919_1932902_1-320_aa    5.34e-03   506    609  104      60    163  104     60    163  104     48   0  126  None
PI  T2T_CP100583.2_5216114_5217049_1-346_aa;T2T_CP100588.2_1947669_1948655_1-329_aa    5.79e-03   506    609  104      60    163  104     60    163  104     48   0  125  None
PI  T2T_CP100583.2_5216114_5217049_1-346_aa;T2T_CP100588.2_1967263_1968249_1-329_aa    4.92e-03   506    609  104      60    163  104     60    163  104     48   0  127  None
PI  T2T_CP100583.2_5216114_5217049_1-346_aa;T2T_CP100588.2_1981896_1982882_-1-329_aa   5.79e-03   506    609  104      60    163  104     87    190  104     48   0  125  None
PI  T2T_CP100583.2_5216114_5217049_1-346_aa;T2T_CP100588.2_1995620_1996606_-1-329_aa   4.92e-03   506    609  104      60    163  104     87    190  104     48   0  127  None
PI  T2T_CP100583.2_5216114_5217049_1-346_aa;T2T_CP100588.2_2027902_2028888_1-329_aa    4.92e-03   506    609  104      60    163  104     60    163  104     48   0  127  None
PI  T2T_CP100583.2_5216114_5217049_1-346_aa;T2T_CP100588.2_2078727_2079713_-1-329_aa   5.34e-03   506    609  104      60    163  104     87    190  104     48   0  126  None
PI  T2T_CP100583.2_5216114_5217049_1-346_aa;T2T_CP100588.2_2107020_2108006_1-329_aa    4.92e-03   506    609  104      60    163  104     60    163  104     48   0  127  None
PI  T2T_CP100583.2_5216114_5217049_1-346_aa;T2T_CP100588.2_2138811_2139797_1-329_aa    4.92e-03   506    609  104      60    163  104     60    163  104     48   0  127  None
PI  T2T_CP100583.2_5216114_5217049_1-346_aa;T2T_CP100588.2_2153440_2154426_-1-329_aa   5.79e-03   506    609  104      60    163  104     87    190  104     48   0  125  None
PI  T2T_CP100583.2_5216114_5217049_1-346_aa;T2T_CP100588.2_2167138_2168124_-1-329_aa   4.92e-03   506    609  104      60    163  104     87    190  104     48   0  127  None
PI  T2T_CP100583.2_5216114_5217049_1-346_aa;T2T_CP100588.2_2204178_2205164_-1-329_aa   4.92e-03   506    609  104      60    163  104     87    190  104     48   0  127  None
PI  T2T_CP100583.2_5216114_5217049_1-346_aa;T2T_CP100588.2_2249125_2250111_1-329_aa    4.54e-03   506    609  104      60    163  104     60    163  104     48   0  128  None
PI  T2T_CP100583.2_5216114_5217049_1-346_aa;T2T_CP100588.2_2305892_2306878_1-329_aa    4.92e-03   506    609  104      60    163  104     60    163  104     48   0  127  None
PI  T2T_CP100583.2_5216114_5217049_1-346_aa;T2T_CP100588.2_2334641_2335624_-1-345_aa   4.54e-03   506    609  104      60    163  104     87    190  104     48   0  128  None
PI  T2T_CP100583.2_5216114_5217049_1-346_aa;T2T_CP100588.2_2376351_2377337_-1-329_aa   4.54e-03   506    609  104      60    163  104     87    190  104     48   0  128  None
PI  T2T_CP100583.2_5216114_5217049_1-346_aa;T2T_CP100588.2_2435573_2436559_-1-329_aa   5.34e-03   506    609  104      60    163  104     87    190  104     48   0  126  None
PI  T2T_CP100583.2_5216114_5217049_1-346_aa;T2T_CP100588.2_2454337_2455323_-1-329_aa   4.54e-03   506    609  104      60    163  104     87    190  104     48   0  128  None
PI  T2T_CP100583.2_5216114_5217049_1-346_aa;T2T_CP100588.2_2494873_2495859_-1-329_aa   4.92e-03   506    609  104      60    163  104     87    190  104     48   0  127  None
PI  T2T_CP100583.2_5216114_5217049_1-346_aa;T2T_CP100588.2_2556019_2557002_1-320_aa    5.79e-03   506    609  104      60    163  104     60    163  104     48   0  125  None
PI  T2T_CP100583.2_5216114_5217049_1-346_aa;T2T_CP100588.2_2573948_2574934_-1-329_aa   5.34e-03   506    609  104      60    163  104     87    190  104     48   0  126  None
PI  T2T_CP100583.2_5216114_5217049_1-346_aa;T2T_CP100588.2_2590840_2591826_1-329_aa    5.79e-03   506    609  104      60    163  104     60    163  104     48   0  125  None
PI  T2T_CP100583.2_5216114_5217049_1-346_aa;T2T_CP100588.2_2608844_2609830_1-329_aa    5.34e-03   506    609  104      60    163  104     60    163  104     48   0  126  None
PI  T2T_CP100583.2_5216114_5217049_1-346_aa;T2T_CP100588.2_2626640_2627626_1-329_aa    5.79e-03   506    609  104      60    163  104     60    163  104     48   0  125  None
PI  T2T_CP100583.2_5216114_5217049_1-346_aa;T2T_CP100588.2_2663568_2664554_1-329_aa    6.79e-03   506    609  104      60    163  104     60    163  104     48   0  123  None
PI  T2T_CP100583.2_5216114_5217049_1-346_aa;T2T_CP100588.2_2680504_2681490_1-329_aa    4.92e-03   506    609  104      60    163  104     60    163  104     48   0  127  None
PI  T2T_CP100583.2_5216114_5217049_1-346_aa;T2T_CP100588.2_2734732_2735718_1-329_aa    4.92e-03   506    609  104      60    163  104     60    163  104     48   0  127  None
PI  T2T_CP100583.2_5216114_5217049_1-346_aa;T2T_CP100588.2_2753021_2754007_1-329_aa    4.92e-03   506    609  104      60    163  104     60    163  104     48   0  127  None
PI  T2T_CP100583.2_5216114_5217049_1-346_aa;T2T_CP100588.2_2793478_2794464_1-329_aa    5.79e-03   506    609  104      60    163  104     60    163  104     48   0  125  None
PI  T2T_CP100583.2_5216114_5217049_1-346_aa;T2T_CP100588.2_2855829_2856815_-1-329_aa   1.61e-03   497    609  113      51    163  113     78    190  113     56   0  121  None
PI  T2T_CP100583.2_5223064_5224026_-1-321_aa;T2T_CP100583.2_5233476_5234459_1-328_aa   1.48e-04   459    640  182      13    194  182     13    194  182     96   0   86  None
PI  T2T_CP100583.2_5223064_5224026_-1-321_aa;T2T_CP100583.2_5233476_5234459_1-328_aa   2.43e-02  1107   1181   75     646    720   75    643    717   75     59   0   86  None
PI  T2T_CP100583.2_5223064_5224026_-1-321_aa;T2T_CP100583.2_5240486_5241436_-1-317_aa  6.78e-04   650    740   91     204    294   91    204    294   91     77   0   95  None
PI  T2T_CP100583.2_5223064_5224026_-1-321_aa;T2T_CP100583.2_5240486_5241436_-1-317_aa  2.31e-02   459    565  107      13    119  107     13    119  107     54   0   95  None
PI  T2T_CP100583.2_5223064_5224026_-1-321_aa;T2T_CP100583.2_5249466_5250437_1-308_aa   1.20e-05   459    640  182      13    194  182     13    194  182     96   0  102  None
PI  T2T_CP100583.2_5223064_5224026_-1-321_aa;T2T_CP100583.2_5249466_5250437_1-308_aa   2.10e-02   650    710   61     204    264   61    204    264   61     51   0  102  None
PI  T2T_CP100583.2_5223064_5224026_-1-321_aa;T2T_CP100583.2_5256460_5257443_-1-328_aa  6.82e-05   459    640  182      13    194  182     13    194  182     96   0   91  None
PI  T2T_CP100583.2_5223064_5224026_-1-321_aa;T2T_CP100583.2_5256460_5257443_-1-328_aa  4.94e-02   786    855   70     334    403   70    334    403   70     51   0   91  None
PI  T2T_CP100583.2_5223064_5224026_-1-321_aa;T2T_CP100583.2_5256460_5257443_-1-328_aa  4.94e-02   650    710   61     204    264   61    204    264   61     51   0   91  None
PI  T2T_CP100583.2_5223064_5224026_-1-321_aa;T2T_CP100583.2_5262712_5263650_-1-313_aa  4.14e-03   459    610  152      13    164  152     13    164  152     80   0   77  None
PI  T2T_CP100583.2_5223064_5224026_-1-321_aa;T2T_CP100583.2_5271112_5272047_1-312_aa   1.59e-03   459    593  135      13    147  135     13    147  135     70   0   97  None
PI  T2T_CP100583.2_5223064_5224026_-1-321_aa;T2T_CP100583.2_5271112_5272047_1-312_aa   1.59e-03   650    733   84     204    287   84    204    287   84     70   0   97  None
PI  T2T_CP100583.2_5223064_5224026_-1-321_aa;T2T_CP100583.2_5279180_5280142_-1-321_aa  1.83e-02   459    640  182      13    194  182     13    194  182     96   0   53  None
PI  T2T_CP100583.2_5223064_5224026_-1-321_aa;T2T_CP100583.2_5290053_5291012_1-320_aa   4.99e-05   459    640  182      13    194  182     13    194  182     96   0   93  None
PI  T2T_CP100583.2_5223064_5224026_-1-321_aa;T2T_CP100583.2_5290053_5291012_1-320_aa   4.24e-02   650    710   61     204    264   61    204    264   61     51   0   93  None
PI  T2T_CP100583.2_5223064_5224026_-1-321_aa;T2T_CP100583.2_5297001_5297963_1-321_aa   2.40e-02   459    640  182      13    194  182     13    194  182     96   0   51  None
PI  T2T_CP100583.2_5223064_5224026_-1-321_aa;T2T_CP100583.2_5310501_5311478_-1-326_aa  3.11e-05   459    640  182      13    194  182     13    194  182     96   0   96  None
PI  T2T_CP100583.2_5223064_5224026_-1-321_aa;T2T_CP100583.2_5310501_5311478_-1-326_aa  3.21e-04   650    746   97     204    300   97    204    300   97     81   0   96  None
PI  T2T_CP100583.2_5223064_5224026_-1-321_aa;T2T_CP100583.2_5320189_5321130_1-314_aa   5.34e-06   459    640  182      13    194  182     13    194  182     96   0  107  None
PI  T2T_CP100583.2_5223064_5224026_-1-321_aa;T2T_CP100583.2_5320189_5321130_1-314_aa   4.70e-02   650    701   52     204    255   52    204    255   52     44   0  107  None
PI  T2T_CP100583.2_5223064_5224026_-1-321_aa;T2T_CP100583.2_5334174_5335109_-1-348_aa  2.65e-05   459    640  182      13    194  182    121    302  182     96   0   97  None
PI  T2T_CP100583.2_5223064_5224026_-1-321_aa;T2T_CP100583.2_5344603_5345565_1-321_aa   4.99e-05   459    640  182      13    194  182     13    194  182     96   0   93  None
PI  T2T_CP100583.2_5223064_5224026_-1-321_aa;T2T_CP100583.2_5344603_5345565_1-321_aa   1.11e-02   650    722   73     204    276   73    204    276   73     60   0   93  None
PI  T2T_CP100583.2_5223064_5224026_-1-321_aa;T2T_CP100583.2_5359303_5360262_1-337_aa   7.97e-05   459    640  182      13    194  182     13    194  182     96   0   90  None
PI  T2T_CP100583.2_5223064_5224026_-1-321_aa;T2T_CP100583.2_5368794_5369723_-1-312_aa  1.40e-05   459    640  182      13    194  182     13    194  182     96   0  101  None
PI  T2T_CP100583.2_5223064_5224026_-1-321_aa;T2T_CP100583.2_5368794_5369723_-1-312_aa  5.22e-03   650    722   73     204    276   73    204    276   73     60   0  101  None
PI  T2T_CP100583.2_5223064_5224026_-1-321_aa;T2T_CP100583.2_5377736_5378719_1-319_aa   7.97e-05   459    640  182      13    194  182     13    194  182     96   0   90  None
PI  T2T_CP100583.2_5223064_5224026_-1-321_aa;T2T_CP100583.2_5384491_5385474_-1-328_aa  9.31e-05   459    640  182      13    194  182     13    194  182     96   0   89  None
PI  T2T_CP100583.2_5223064_5224026_-1-321_aa;T2T_CP100583.2_5384491_5385474_-1-328_aa  5.94e-03  1094   1176   83     633    715   83    630    712   83     67   0   89  None
PI  T2T_CP100583.2_5223064_5224026_-1-321_aa;T2T_CP100583.2_5395041_5396000_1-320_aa   5.83e-05   459    640  182      13    194  182     13    194  182     96   0   92  None
PI  T2T_CP100583.2_5223064_5224026_-1-321_aa;T2T_CP100583.2_5395041_5396000_1-320_aa   1.22e-02   650    722   73     204    276   73    204    276   73     60   0   92  None
PI  T2T_CP100583.2_5223064_5224026_-1-321_aa;T2T_CP100583.2_5411987_5412946_1-343_aa   5.00e-04   459    640  182      13    194  182     13    194  182     96   0   78  None
PI  T2T_CP100583.2_5223064_5224026_-1-321_aa;T2T_CP100583.2_5442729_5443685_-1-345_aa  1.20e-05   459    640  182      13    194  182     91    272  182     96   0  102  None
PI  T2T_CP100583.2_5223064_5224026_-1-321_aa;T2T_CP100583.2_5453234_5454193_-1-320_aa  1.95e-02   514    640  127      68    194  127     68    194  127     62   0   84  None
PI  T2T_CP100583.2_5223064_5224026_-1-321_aa;T2T_CP100583.2_5453234_5454193_-1-320_aa  3.79e-02  1110   1181   72     649    720   72    646    717   72     57   0   84  None
PI  T2T_CP100583.2_5223064_5224026_-1-321_aa;T2T_CP100583.2_5470730_5471671_1-328_aa   5.00e-04   459    640  182      13    194  182     13    194  182     96   0   78  None
PI  T2T_CP100583.2_5223064_5224026_-1-321_aa;T2T_CP100583.2_5470730_5471671_1-328_aa   1.74e-03   650    766  117     204    314  111    204    314  111     86   0   78  None
PI  T2T_CP100583.2_5223064_5224026_-1-321_aa;T2T_CP100583.2_5476832_5477767_-1-294_aa  5.83e-05   459    640  182      13    194  182     13    194  182     96   0   92  None
PI  T2T_CP100583.2_5223064_5224026_-1-321_aa;T2T_CP100583.2_5476832_5477767_-1-294_aa  4.58e-02   650    710   61     204    264   61    204    264   61     51   0   92  None
PI  T2T_CP100583.2_5223064_5224026_-1-321_aa;T2T_CP100583.2_5485773_5486744_1-324_aa   1.09e-04   459    640  182      13    194  182     13    194  182     96   0   88  None
PI  T2T_CP100583.2_5223064_5224026_-1-321_aa;T2T_CP100583.2_5485773_5486744_1-324_aa   1.05e-03   650    743   94     204    297   94    204    297   94     80   0   88  None
PI  T2T_CP100583.2_5223064_5224026_-1-321_aa;T2T_CP100583.2_5493669_5494631_-1-321_aa  2.10e-02   459    640  182      13    194  182     13    194  182     96   0   52  None
PI  T2T_CP100583.2_5223064_5224026_-1-321_aa;T2T_CP100583.2_5499880_5500860_-1-314_aa  1.95e-04   650    743   94     204    297   94    204    297   94     80   0  101  None
PI  T2T_CP100583.2_5223064_5224026_-1-321_aa;T2T_CP100583.2_5499880_5500860_-1-314_aa  1.93e-02   459    560  102      13    114  102     13    114  102     52   0  101  None
PI  T2T_CP100583.2_5223064_5224026_-1-321_aa;T2T_CP100583.2_5508571_5509482_1-312_aa   1.61e-04   650    748   99     204    302   99    204    302   99     82   0  100  None
PI  T2T_CP100583.2_5223064_5224026_-1-321_aa;T2T_CP100583.2_5508571_5509482_1-312_aa   1.13e-03   459    593  135      13    147  135     13    147  135     70   0  100  None
PI  T2T_CP100583.2_5223064_5224026_-1-321_aa;T2T_CP100583.2_5517309_5518268_-1-320_aa  7.11e-03   650    725   76     204    279   76    204    279   76     63   0   93  None
PI  T2T_CP100583.2_5223064_5224026_-1-321_aa;T2T_CP100583.2_5517309_5518268_-1-320_aa  3.16e-02   459    562  104      13    116  104     13    116  104     53   0   93  None
PI  T2T_CP100583.2_5223064_5224026_-1-321_aa;T2T_CP100583.2_5525882_5526823_-1-314_aa  1.33e-03   502    640  139      56    194  139     56    194  139     69   0  100  None
PI  T2T_CP100583.2_5223064_5224026_-1-321_aa;T2T_CP100583.2_5525882_5526823_-1-314_aa  1.78e-02  1094   1159   66     633    698   66    633    698   66     53   0  100  None
PI  T2T_CP100583.2_5223064_5224026_-1-321_aa;T2T_CP100583.2_5534271_5535206_1-348_aa   1.95e-05   459    638  180      13    192  180     13    192  180     94   0  101  None
PI  T2T_CP100583.2_5223064_5224026_-1-321_aa;T2T_CP100583.2_5544225_5545160_1-312_aa   6.82e-05   459    640  182      13    194  182     13    194  182     96   0   91  None
PI  T2T_CP100583.2_5223064_5224026_-1-321_aa;T2T_CP100583.2_5550634_5551593_-1-320_aa  4.24e-02   650    710   61     204    264   61    204    264   61     51   0   93  None
PI  T2T_CP100583.2_5223064_5224026_-1-321_aa;T2T_CP100583.2_5560476_5561459_1-354_aa   1.05e-03   459    610  152      13    164  152     13    164  152     80   0   88  None
PI  T2T_CP100583.2_5223064_5224026_-1-321_aa;T2T_CP100583.2_5560476_5561459_1-354_aa   1.77e-02   650    722   73     204    276   73    204    276   73     60   0   88  None
PI  T2T_CP100583.2_5223064_5224026_-1-321_aa;T2T_CP100583.2_5569088_5570056_-1-323_aa  5.89e-04   471    640  170      25    194  170     25    194  170     87   0   85  None
PI  T2T_CP100583.2_5223064_5224026_-1-321_aa;T2T_CP100583.2_5569088_5570056_-1-323_aa  4.55e-02  1107   1176   70     646    715   70    646    715   70     55   0   85  None
PI  T2T_CP100583.2_5223064_5224026_-1-321_aa;T2T_CP100583.2_5577814_5578785_1-324_aa   9.31e-05   459    640  182      13    194  182     13    194  182     96   0   89  None
PI  T2T_CP100583.2_5223064_5224026_-1-321_aa;T2T_CP100583.2_5577814_5578785_1-324_aa   1.61e-02   650    722   73     204    276   73    204    276   73     60   0   89  None
PI  T2T_CP100583.2_5223064_5224026_-1-321_aa;T2T_CP100583.2_5596579_5597547_1-323_aa   1.20e-05   459    640  182      13    194  182     13    194  182     96   0  102  None
PI  T2T_CP100583.2_5223064_5224026_-1-321_aa;T2T_CP100583.2_5610017_5610976_-1-323_aa  6.73e-05   650    743   94     204    297   94    204    297   94     80   0  109  None
PI  T2T_CP100583.2_5223064_5224026_-1-321_aa;T2T_CP100583.2_5610017_5610976_-1-323_aa  6.99e-03   459    565  107      13    119  107     13    119  107     54   0  109  None
PI  T2T_CP100583.2_5223064_5224026_-1-321_aa;T2T_CP100583.2_5617999_5618925_1-309_aa   1.65e-05   459    640  182      13    194  182     13    194  182     96   0  100  None
PI  T2T_CP100583.2_5223064_5224026_-1-321_aa;T2T_CP100583.2_5627621_5628574_1-318_aa   1.48e-04   459    640  182      13    194  182     13    194  182     96   0   86  None
PI  T2T_CP100583.2_5223064_5224026_-1-321_aa;T2T_CP100583.2_5627621_5628574_1-318_aa   3.55e-03   650    736   87     204    290   87    204    290   87     73   0   86  None
PI  T2T_CP100583.2_5223064_5224026_-1-321_aa;T2T_CP100583.2_5627621_5628574_1-318_aa   4.19e-02  1107   1176   70     646    715   70    643    712   70     55   0   86  None
PI  T2T_CP100583.2_5223064_5224026_-1-321_aa;T2T_CP100583.2_5636652_5637620_-1-323_aa  7.38e-06   459    640  182      13    194  182     13    194  182     96   0  105  None
PI  T2T_CP100583.2_5223064_5224026_-1-321_aa;T2T_CP100583.2_5644003_5644971_1-346_aa   8.79e-05   459    617  159      13    171  159     13    171  159     84   0  102  None
PI  T2T_CP100583.2_5223064_5224026_-1-321_aa;T2T_CP100583.2_5644003_5644971_1-346_aa   1.26e-03   656    736   81     210    290   81    210    290   81     68   0  102  None
PI  T2T_CP100583.2_5223064_5224026_-1-321_aa;T2T_CP100583.2_5651053_5652036_-1-328_aa  1.27e-04   459    640  182      13    194  182     13    194  182     96   0   87  None
PI  T2T_CP100583.2_5223064_5224026_-1-321_aa;T2T_CP100583.2_5651053_5652036_-1-328_aa  3.87e-02  1107   1176   70     646    715   70    643    712   70     55   0   87  None
PI  T2T_CP100583.2_5223064_5224026_-1-321_aa;T2T_CP100583.2_5660114_5661052_1-347_aa   3.47e-04   656    743   88     210    297   88    210    297   88     75   0  103  None
PI  T2T_CP100583.2_5223064_5224026_-1-321_aa;T2T_CP100583.2_5660114_5661052_1-347_aa   2.70e-02   461    557   97      15    111   97     15    111   97     49   0  103  None
PI  T2T_CP100583.2_5223064_5224026_-1-321_aa;T2T_CP100583.2_5666373_5667335_1-321_aa   1.39e-02   459    640  182      13    194  182     13    194  182     96   0   55  None
PI  T2T_CP100583.2_5223064_5224026_-1-321_aa;T2T_CP100583.2_5675197_5676132_-1-339_aa  2.27e-05   459    640  182      13    194  182     94    275  182     96   0   98  None
PI  T2T_CP100583.2_5223064_5224026_-1-321_aa;T2T_CP100583.2_5675197_5676132_-1-339_aa  2.88e-02   650    710   61     204    264   61    285    345   61     51   0   98  None
PI  T2T_CP100583.2_5223064_5224026_-1-321_aa;T2T_CP100583.2_5684654_5685568_1-305_aa   2.65e-05   459    640  182      13    194  182     13    194  182     96   0   97  None
PI  T2T_CP100583.2_5223064_5224026_-1-321_aa;T2T_CP100583.2_5684654_5685568_1-305_aa   3.11e-02   650    710   61     204    264   61    204    264   61     51   0   97  None
PI  T2T_CP100583.2_5223064_5224026_-1-321_aa;T2T_CP100583.2_5689383_5690369_-1-322_aa  5.83e-03   459    595  137      13    149  137     13    149  137     71   0   84  None
PI  T2T_CP100583.2_5223064_5224026_-1-321_aa;T2T_CP100583.2_5689383_5690369_-1-322_aa  4.93e-02  1107   1176   70     646    715   70    643    712   70     55   0   84  None
PI  T2T_CP100583.2_5223064_5224026_-1-321_aa;T2T_CP100583.2_5702042_5703001_1-320_aa   1.17e-03   471    640  170      25    194  170     25    194  170     87   0   80  None
PI  T2T_CP100583.2_5223064_5224026_-1-321_aa;T2T_CP100583.2_5702042_5703001_1-320_aa   2.21e-03   650    748   99     204    302   99    204    302   99     82   0   80  None
PI  T2T_CP100583.2_5223064_5224026_-1-321_aa;T2T_CP100583.2_5707387_5708349_1-321_aa   2.78e-06   459    640  182      13    194  182     13    194  182     96   0  111  None
PI  T2T_CP100583.2_5223064_5224026_-1-321_aa;T2T_CP100583.2_5707387_5708349_1-321_aa   1.01e-02   650    710   61     204    264   61    204    264   61     51   0  111  None
PI  T2T_CP100583.2_5223064_5224026_-1-321_aa;T2T_CP100583.2_5712125_5712964_-1-323_aa  2.00e-06   459    640  182      13    194  182     13    194  182     96   0  113  None
PI  T2T_CP100583.2_5223064_5224026_-1-321_aa;T2T_CP100583.2_5712125_5712964_-1-323_aa  4.08e-03  1107   1176   70     646    715   70    646    715   70     55   0  113  None
PI  T2T_CP100583.2_5223064_5224026_-1-321_aa;T2T_CP100583.2_5712125_5712964_-1-323_aa  8.57e-03   650    710   61     204    264   61    204    264   61     51   0  113  None
PI  T2T_CP100583.2_5223064_5224026_-1-321_aa;T2T_CP100583.2_5722417_5723367_1-320_aa   3.59e-04   650    748   99     204    302   99    204    302   99     82   0   94  None
PI  T2T_CP100583.2_5223064_5224026_-1-321_aa;T2T_CP100583.2_5722417_5723367_1-320_aa   3.93e-02  1113   1176   64     652    715   64    649    712   64     51   0   94  None
PI  T2T_CP100583.2_5223064_5224026_-1-321_aa;T2T_CP100583.2_5729728_5730663_1-312_aa   4.99e-05   459    640  182      13    194  182     13    194  182     96   0   93  None
PI  T2T_CP100583.2_5223064_5224026_-1-321_aa;T2T_CP100583.2_5729728_5730663_1-312_aa   9.59e-03   675    743   69     229    297   69    229    297   69     61   0   93  None
PI  T2T_CP100583.2_5223064_5224026_-1-321_aa;T2T_CP100583.2_5729728_5730663_1-312_aa   4.24e-02  1113   1176   64     652    715   64    649    712   64     51   0   93  None
PI  T2T_CP100583.2_5223064_5224026_-1-321_aa;T2T_CP100583.2_5744064_5745005_-1-343_aa  3.64e-05   459    640  182      13    194  182    100    281  182     96   0   95  None
PI  T2T_CP100583.2_5223064_5224026_-1-321_aa;T2T_CP100583.2_5744064_5745005_-1-343_aa  1.46e-02   780    855   76     328    403   76    415    490   76     57   0   95  None
PI  T2T_CP100583.2_5223064_5224026_-1-321_aa;T2T_CP100583.2_5744064_5745005_-1-343_aa  2.69e-02  1094   1159   66     633    698   66    720    785   66     53   0   95  None
PI  T2T_CP100583.2_5223064_5224026_-1-321_aa;T2T_CP100583.2_5747982_5748941_-1-320_aa  4.26e-05   459    640  182      13    194  182     13    194  182     96   0   94  None
PI  T2T_CP100583.2_5223064_5224026_-1-321_aa;T2T_CP100583.2_5747982_5748941_-1-320_aa  7.49e-03  1082   1157   76     621    696   76    618    693   76     62   0   94  None
PI  T2T_CP100583.2_5223064_5224026_-1-321_aa;T2T_CP100583.2_5747982_5748941_-1-320_aa  1.60e-02   780    855   76     328    403   76    328    403   76     57   0   94  None
PI  T2T_CP100583.2_5223064_5224026_-1-321_aa;T2T_CP100583.2_5757729_5758643_1-328_aa   2.27e-05   459    640  182      13    194  182     13    194  182     96   0   98  None
PI  T2T_CP100583.2_5223064_5224026_-1-321_aa;T2T_CP100583.2_5757729_5758643_1-328_aa   2.88e-02   650    710   61     204    264   61    204    264   61     51   0   98  None
PI  T2T_CP100583.2_5223064_5224026_-1-321_aa;T2T_CP100583.2_5769555_5770514_1-369_aa   1.02e-05   459    640  182      13    194  182     13    194  182     96   0  103  None
PI  T2T_CP100583.2_5223064_5224026_-1-321_aa;T2T_CP100583.2_5777793_5778728_-1-348_aa  1.65e-05   459    640  182      13    194  182    121    302  182     96   0  100  None
PI  T2T_CP100583.2_5223064_5224026_-1-321_aa;T2T_CP100583.2_5777793_5778728_-1-348_aa  2.46e-02   650    710   61     204    264   61    312    372   61     51   0  100  None
PI  T2T_CP100583.2_5223064_5224026_-1-321_aa;T2T_CP100583.2_5786227_5787186_1-320_aa   2.27e-05   459    640  182      13    194  182     13    194  182     96   0   98  None
PI  T2T_CP100583.2_5223064_5224026_-1-321_aa;T2T_CP100583.2_5786227_5787186_1-320_aa   2.88e-02   650    710   61     204    264   61    204    264   61     51   0   98  None
PI  T2T_CP100583.2_5223064_5224026_-1-321_aa;T2T_CP100583.2_5795722_5796657_-1-312_aa  4.61e-04   459    634  176      13    188  176     13    188  176     92   0   82  None
PI  T2T_CP100583.2_5223064_5224026_-1-321_aa;T2T_CP100583.2_5795722_5796657_-1-312_aa  3.04e-02   650    722   73     204    276   73    204    276   73     60   0   82  None
PI  T2T_CP100583.2_5223064_5224026_-1-321_aa;T2T_CP100583.2_5805758_5806693_1-339_aa   8.22e-05   471    640  170      25    194  170     25    194  170     87   0   99  None
PI  T2T_CP100583.2_5223064_5224026_-1-321_aa;T2T_CP100583.2_5805758_5806693_1-339_aa   1.33e-04   656    769  114     210    317  108    210    317  108     84   0   99  None
PI  T2T_CP100583.2_5223064_5224026_-1-321_aa;T2T_CP100583.2_5825504_5826472_1-323_aa   1.03e-06   459    640  182      13    194  182     13    194  182     96   0  117  None
PI  T2T_CP100583.2_5223064_5224026_-1-321_aa;T2T_CP100583.2_5825504_5826472_1-323_aa   1.93e-03  1104   1176   73     643    715   73    640    712   73     57   0  117  None
PI  T2T_CP100583.2_5223064_5224026_-1-321_aa;T2T_CP100583.2_5833310_5834245_-1-338_aa  2.27e-05   459    640  182      13    194  182     91    272  182     96   0   98  None
PI  T2T_CP100583.2_5223064_5224026_-1-321_aa;T2T_CP100583.2_5833310_5834245_-1-338_aa  2.47e-04   650    746   97     204    300   97    282    378   97     81   0   98  None
PI  T2T_CP100583.2_5223064_5224026_-1-321_aa;T2T_CP100583.2_5842561_5843544_1-319_aa   1.17e-03   459    600  142      13    154  142     13    154  142     75   0   93  None
PI  T2T_CP100583.2_5223064_5224026_-1-321_aa;T2T_CP100583.2_5842561_5843544_1-319_aa   4.24e-02   650    710   61     204    264   61    204    264   61     51   0   93  None
PI  T2T_CP100583.2_5223064_5224026_-1-321_aa;T2T_CP100583.2_5849310_5850293_-1-328_aa  9.31e-05   459    640  182      13    194  182     13    194  182     96   0   89  None
PI  T2T_CP100583.2_5223064_5224026_-1-321_aa;T2T_CP100583.2_5849310_5850293_-1-328_aa  1.42e-03   650    740   91     204    294   91    204    294   91     77   0   89  None
PI  T2T_CP100583.2_5223064_5224026_-1-321_aa;T2T_CP100583.2_5872376_5873344_-1-323_aa  8.57e-04   668    743   76     222    297   76    222    297   76     67   0  107  None
PI  T2T_CP100583.2_5223064_5224026_-1-321_aa;T2T_CP100583.2_5872376_5873344_-1-323_aa  4.14e-03   521    640  120      75    194  120     75    194  120     58   0  107  None
PI  T2T_CP100583.2_5223064_5224026_-1-321_aa;T2T_CP100583.2_5881030_5881995_1-322_aa   4.99e-05   459    640  182      13    194  182     13    194  182     96   0   93  None
PI  T2T_CP100583.2_5223064_5224026_-1-321_aa;T2T_CP100583.2_5881030_5881995_1-322_aa   1.29e-02   650    721   72     204    275   72    204    275   72     59   0   93  None
PI  T2T_CP100583.2_5223064_5224026_-1-321_aa;T2T_CP100583.2_5888602_5889528_-1-309_aa  1.27e-03   650    733   84     204    287   84    195    278   84     70   0   99  None
PI  T2T_CP100583.2_5223064_5224026_-1-321_aa;T2T_CP100583.2_5888602_5889528_-1-309_aa  4.28e-02   547    640   94     101    194   94    101    194   94     48   0   99  None
PI  T2T_CP100583.2_5223064_5224026_-1-321_aa;T2T_CP100583.2_5908656_5909615_1-323_aa   1.17e-02   534    640  107      88    194  107     88    194  107     53   0  105  None
PI  T2T_CP100583.2_5223064_5224026_-1-321_aa;T2T_CP100583.2_5917132_5918058_-1-312_aa  6.49e-03  1104   1176   73     643    715   73    640    712   73     57   0  104  None
PI  T2T_CP100583.2_5223064_5224026_-1-321_aa;T2T_CP100583.2_5934491_5935417_-1-309_aa  1.27e-03   650    733   84     204    287   84    195    278   84     70   0   99  None
PI  T2T_CP100583.2_5223064_5224026_-1-321_aa;T2T_CP100583.2_5934491_5935417_-1-309_aa  4.28e-02   547    640   94     101    194   94    101    194   94     48   0   99  None
PI  T2T_CP100583.2_5223064_5224026_-1-321_aa;T2T_CP100583.2_5950534_5951517_-1-328_aa  1.49e-03   459    600  142      13    154  142     13    154  142     75   0   91  None
PI  T2T_CP100583.2_5223064_5224026_-1-321_aa;T2T_CP100583.2_5960184_5961140_1-319_aa   3.19e-02   459    553   95      13    107   95     13    107   95     48   0  103  None
PI  T2T_CP100583.2_5223064_5224026_-1-321_aa;T2T_CP100583.2_5960184_5961140_1-319_aa   3.76e-02   555    640   86     109    194   86    109    194   86     47   0  103  None
PI  T2T_CP100583.2_5223064_5224026_-1-321_aa;T2T_CP100583.2_5970430_5971440_1-337_aa   5.22e-03   459    575  117      13    129  117     13    129  117     60   0  101  None
PI  T2T_CP100583.2_5223064_5224026_-1-321_aa;T2T_CP100583.2_5970430_5971440_1-337_aa   2.27e-02   650    710   61     204    264   61    204    264   61     51   0  101  None
PI  T2T_CP100583.2_5223064_5224026_-1-321_aa;T2T_CP100583.2_5975884_5976843_1-320_aa   5.02e-04   459    600  142      13    154  142     13    154  142     75   0  100  None
PI  T2T_CP100583.2_5223064_5224026_-1-321_aa;T2T_CP100583.2_5985103_5986065_-1-359_aa  8.41e-03   521    638  118      75    192  118    189    306  118     56   0  103  None
PI  T2T_CP100583.2_5223064_5224026_-1-321_aa;T2T_CP100588.2_1746702_1747685_-1-320_aa  3.30e-04   506    640  135      60    194  135     60    194  135     65   0  119  None
PI  T2T_CP100583.2_5223064_5224026_-1-321_aa;T2T_CP100588.2_1879511_1880494_1-320_aa   2.96e-04   506    640  135      60    194  135     60    194  135     65   0  120  None
PI  T2T_CP100583.2_5223064_5224026_-1-321_aa;T2T_CP100588.2_1915137_1916123_-1-329_aa  4.12e-04   506    640  135      60    194  135     87    221  135     65   0  117  None
PI  T2T_CP100583.2_5223064_5224026_-1-321_aa;T2T_CP100588.2_1931919_1932902_1-320_aa   3.30e-04   506    640  135      60    194  135     60    194  135     65   0  119  None
PI  T2T_CP100583.2_5223064_5224026_-1-321_aa;T2T_CP100588.2_1947669_1948655_1-329_aa   3.69e-04   506    640  135      60    194  135     60    194  135     65   0  118  None
PI  T2T_CP100583.2_5223064_5224026_-1-321_aa;T2T_CP100588.2_1967263_1968249_1-329_aa   3.30e-04   506    640  135      60    194  135     60    194  135     65   0  119  None
PI  T2T_CP100583.2_5223064_5224026_-1-321_aa;T2T_CP100588.2_1981896_1982882_-1-329_aa  4.12e-04   506    640  135      60    194  135     87    221  135     65   0  117  None
PI  T2T_CP100583.2_5223064_5224026_-1-321_aa;T2T_CP100588.2_1995620_1996606_-1-329_aa  3.69e-04   506    640  135      60    194  135     87    221  135     65   0  118  None
PI  T2T_CP100583.2_5223064_5224026_-1-321_aa;T2T_CP100588.2_2027902_2028888_1-329_aa   3.69e-04   506    640  135      60    194  135     60    194  135     65   0  118  None
PI  T2T_CP100583.2_5223064_5224026_-1-321_aa;T2T_CP100588.2_2078727_2079713_-1-329_aa  3.69e-04   506    640  135      60    194  135     87    221  135     65   0  118  None
PI  T2T_CP100583.2_5223064_5224026_-1-321_aa;T2T_CP100588.2_2107020_2108006_1-329_aa   2.96e-04   506    640  135      60    194  135     60    194  135     65   0  120  None
PI  T2T_CP100583.2_5223064_5224026_-1-321_aa;T2T_CP100588.2_2138811_2139797_1-329_aa   3.30e-04   506    640  135      60    194  135     60    194  135     65   0  119  None
PI  T2T_CP100583.2_5223064_5224026_-1-321_aa;T2T_CP100588.2_2153440_2154426_-1-329_aa  4.12e-04   506    640  135      60    194  135     87    221  135     65   0  117  None
PI  T2T_CP100583.2_5223064_5224026_-1-321_aa;T2T_CP100588.2_2167138_2168124_-1-329_aa  3.69e-04   506    640  135      60    194  135     87    221  135     65   0  118  None
PI  T2T_CP100583.2_5223064_5224026_-1-321_aa;T2T_CP100588.2_2204178_2205164_-1-329_aa  3.30e-04   506    640  135      60    194  135     87    221  135     65   0  119  None
PI  T2T_CP100583.2_5223064_5224026_-1-321_aa;T2T_CP100588.2_2249125_2250111_1-329_aa   3.30e-04   506    640  135      60    194  135     60    194  135     65   0  119  None
PI  T2T_CP100583.2_5223064_5224026_-1-321_aa;T2T_CP100588.2_2305892_2306878_1-329_aa   3.69e-04   506    640  135      60    194  135     60    194  135     65   0  118  None
PI  T2T_CP100583.2_5223064_5224026_-1-321_aa;T2T_CP100588.2_2334641_2335624_-1-345_aa  2.96e-04   506    640  135      60    194  135     87    221  135     65   0  120  None
PI  T2T_CP100583.2_5223064_5224026_-1-321_aa;T2T_CP100588.2_2376351_2377337_-1-329_aa  2.65e-04   506    640  135      60    194  135     87    221  135     65   0  121  None
PI  T2T_CP100583.2_5223064_5224026_-1-321_aa;T2T_CP100588.2_2417267_2418250_1-320_aa   5.18e-03   540    640  101      94    194  101     94    194  101     51   0  119  None
PI  T2T_CP100583.2_5223064_5224026_-1-321_aa;T2T_CP100588.2_2435573_2436559_-1-329_aa  3.69e-04   506    640  135      60    194  135     87    221  135     65   0  118  None
PI  T2T_CP100583.2_5223064_5224026_-1-321_aa;T2T_CP100588.2_2454337_2455323_-1-329_aa  2.96e-04   506    640  135      60    194  135     87    221  135     65   0  120  None
PI  T2T_CP100583.2_5223064_5224026_-1-321_aa;T2T_CP100588.2_2494873_2495859_-1-329_aa  3.30e-04   506    640  135      60    194  135     87    221  135     65   0  119  None
PI  T2T_CP100583.2_5223064_5224026_-1-321_aa;T2T_CP100588.2_2556019_2557002_1-320_aa   4.12e-04   506    640  135      60    194  135     60    194  135     65   0  117  None
PI  T2T_CP100583.2_5223064_5224026_-1-321_aa;T2T_CP100588.2_2573948_2574934_-1-329_aa  3.69e-04   506    640  135      60    194  135     87    221  135     65   0  118  None
PI  T2T_CP100583.2_5223064_5224026_-1-321_aa;T2T_CP100588.2_2590840_2591826_1-329_aa   4.12e-04   506    640  135      60    194  135     60    194  135     65   0  117  None
PI  T2T_CP100583.2_5223064_5224026_-1-321_aa;T2T_CP100588.2_2608844_2609830_1-329_aa   3.69e-04   506    640  135      60    194  135     60    194  135     65   0  118  None
PI  T2T_CP100583.2_5223064_5224026_-1-321_aa;T2T_CP100588.2_2626640_2627626_1-329_aa   3.30e-04   506    640  135      60    194  135     60    194  135     65   0  119  None
PI  T2T_CP100583.2_5223064_5224026_-1-321_aa;T2T_CP100588.2_2663568_2664554_1-329_aa   4.12e-04   506    640  135      60    194  135     60    194  135     65   0  117  None
PI  T2T_CP100583.2_5223064_5224026_-1-321_aa;T2T_CP100588.2_2680504_2681490_1-329_aa   4.12e-04   506    640  135      60    194  135     60    194  135     65   0  117  None
PI  T2T_CP100583.2_5223064_5224026_-1-321_aa;T2T_CP100588.2_2734732_2735718_1-329_aa   3.69e-04   506    640  135      60    194  135     60    194  135     65   0  118  None
PI  T2T_CP100583.2_5223064_5224026_-1-321_aa;T2T_CP100588.2_2753021_2754007_1-329_aa   3.30e-04   506    640  135      60    194  135     60    194  135     65   0  119  None
PI  T2T_CP100583.2_5223064_5224026_-1-321_aa;T2T_CP100588.2_2793478_2794464_1-329_aa   3.69e-04   506    640  135      60    194  135     60    194  135     65   0  118  None
PI  T2T_CP100583.2_5223064_5224026_-1-321_aa;T2T_CP100588.2_2855829_2856815_-1-329_aa  2.00e-06   459    640  182      13    194  182     40    221  182     96   0  113  None
PI  T2T_CP100583.2_5233476_5234459_1-328_aa;T2T_CP100583.2_5240486_5241436_-1-317_aa   1.55e-02   448    565  118       5    119  115      5    119  115     63   0   85  None
PI  T2T_CP100583.2_5233476_5234459_1-328_aa;T2T_CP100583.2_5249466_5250437_1-308_aa    7.94e-10   448    743  296       5    297  293      5    297  293    186   0   85  None
PI  T2T_CP100583.2_5233476_5234459_1-328_aa;T2T_CP100583.2_5256460_5257443_-1-328_aa   2.45e-07   448    743  296       5    297  293      5    297  293    186   0   66  None
PI  T2T_CP100583.2_5233476_5234459_1-328_aa;T2T_CP100583.2_5262712_5263650_-1-313_aa   1.19e-03   448    610  163       5    164  160      5    164  160     89   0   78  None
PI  T2T_CP100583.2_5233476_5234459_1-328_aa;T2T_CP100583.2_5271112_5272047_1-312_aa    1.76e-03   448    593  146       5    147  143      5    147  143     79   0   85  None
PI  T2T_CP100583.2_5233476_5234459_1-328_aa;T2T_CP100583.2_5271112_5272047_1-312_aa    2.31e-03   595    710  116     149    264  116    149    264  116     77   0   85  None
PI  T2T_CP100583.2_5233476_5234459_1-328_aa;T2T_CP100583.2_5279180_5280142_-1-321_aa   9.72e-08   448    700  253       5    254  250      5    254  250    149   0   86  None
PI  T2T_CP100583.2_5233476_5234459_1-328_aa;T2T_CP100583.2_5279180_5280142_-1-321_aa   4.19e-02  1107   1176   70     643    712   70    646    715   70     55   0   86  None
PI  T2T_CP100583.2_5233476_5234459_1-328_aa;T2T_CP100583.2_5290053_5291012_1-320_aa    6.04e-10     1    743  743       1    297  297      1    297  297    188   0   85  None
PI  T2T_CP100583.2_5233476_5234459_1-328_aa;T2T_CP100583.2_5297001_5297963_1-321_aa    5.39e-08   448    710  263       5    264  260      5    264  260    157   0   84  None
PI  T2T_CP100583.2_5233476_5234459_1-328_aa;T2T_CP100583.2_5310501_5311478_-1-326_aa   1.46e-06   448    710  263       5    264  260      5    264  260    157   0   71  None
PI  T2T_CP100583.2_5233476_5234459_1-328_aa;T2T_CP100583.2_5310501_5311478_-1-326_aa   2.10e-02   932   1037  106     480    573   94    474    567   94     72   0   71  None
PI  T2T_CP100583.2_5233476_5234459_1-328_aa;T2T_CP100583.2_5320189_5321130_1-314_aa    2.48e-10   448    701  254       5    255  251      5    255  251    150   0  109  None
PI  T2T_CP100583.2_5233476_5234459_1-328_aa;T2T_CP100583.2_5326531_5327493_1-321_aa    7.56e-06   491    710  220      45    264  220     45    264  220    128   0   79  None
PI  T2T_CP100583.2_5233476_5234459_1-328_aa;T2T_CP100583.2_5334174_5335109_-1-348_aa   3.54e-06   448    684  237       5    238  234    113    346  234    134   0   79  None
PI  T2T_CP100583.2_5233476_5234459_1-328_aa;T2T_CP100583.2_5334174_5335109_-1-348_aa   1.00e-02   933   1037  105     481    573   93    589    681   93     71   0   79  None
PI  T2T_CP100583.2_5233476_5234459_1-328_aa;T2T_CP100583.2_5344603_5345565_1-321_aa    5.17e-09   448    710  263       5    264  260      5    264  260    157   0   93  None
PI  T2T_CP100583.2_5233476_5234459_1-328_aa;T2T_CP100583.2_5359303_5360262_1-337_aa    5.77e-06   448    700  253       5    254  250      5    254  250    149   0   69  None
PI  T2T_CP100583.2_5233476_5234459_1-328_aa;T2T_CP100583.2_5368794_5369723_-1-312_aa   1.94e-07   448    710  263       5    264  260      5    264  260    157   0   79  None
PI  T2T_CP100583.2_5233476_5234459_1-328_aa;T2T_CP100583.2_5377736_5378719_1-319_aa    5.92e-07   448    743  296       5    297  293      5    297  293    186   0   63  None
PI  T2T_CP100583.2_5233476_5234459_1-328_aa;T2T_CP100583.2_5384491_5385474_-1-328_aa   1.18e-02   448    640  193       5    194  190      5    194  190    105   0   51  None
PI  T2T_CP100583.2_5233476_5234459_1-328_aa;T2T_CP100583.2_5395041_5396000_1-320_aa    5.39e-08   448    710  263       5    264  260      5    264  260    157   0   84  None
PI  T2T_CP100583.2_5233476_5234459_1-328_aa;T2T_CP100583.2_5411987_5412946_1-343_aa    8.58e-07   448    731  284       5    285  281      5    285  281    174   0   66  None
PI  T2T_CP100583.2_5233476_5234459_1-328_aa;T2T_CP100583.2_5442729_5443685_-1-345_aa   2.44e-08   448    701  254       5    255  251     83    333  251    150   0   91  None
PI  T2T_CP100583.2_5233476_5234459_1-328_aa;T2T_CP100583.2_5453234_5454193_-1-320_aa   1.76e-03   514    670  157      68    224  157     68    224  157     79   0   85  None
PI  T2T_CP100583.2_5233476_5234459_1-328_aa;T2T_CP100583.2_5453234_5454193_-1-320_aa   2.33e-02  1110   1186   77     646    722   77    646    722   77     60   0   85  None
PI  T2T_CP100583.2_5233476_5234459_1-328_aa;T2T_CP100583.2_5470730_5471671_1-328_aa    3.78e-05     1    710  710       1    264  264      1    264  264    159   0   57  None
PI  T2T_CP100583.2_5233476_5234459_1-328_aa;T2T_CP100583.2_5476832_5477767_-1-294_aa   1.47e-09   448    743  296       5    297  293      5    297  293    186   0   83  None
PI  T2T_CP100583.2_5233476_5234459_1-328_aa;T2T_CP100583.2_5485773_5486744_1-324_aa    9.45e-08   456    710  255      10    264  255     10    264  255    151   0   85  None
PI  T2T_CP100583.2_5233476_5234459_1-328_aa;T2T_CP100583.2_5493669_5494631_-1-321_aa   9.02e-08   448    710  263       5    264  260      5    264  260    157   0   82  None
PI  T2T_CP100583.2_5233476_5234459_1-328_aa;T2T_CP100583.2_5493669_5494631_-1-321_aa   4.48e-02  1122   1195   74     658    731   74    661    734   74     57   0   82  None
PI  T2T_CP100583.2_5233476_5234459_1-328_aa;T2T_CP100583.2_5499880_5500860_-1-314_aa   2.27e-05   562    710  149     116    264  149    116    264  149     95   0   99  None
PI  T2T_CP100583.2_5233476_5234459_1-328_aa;T2T_CP100583.2_5499880_5500860_-1-314_aa   5.38e-03   448    560  113       5    114  110      5    114  110     61   0   99  None
PI  T2T_CP100583.2_5233476_5234459_1-328_aa;T2T_CP100583.2_5508571_5509482_1-312_aa    1.55e-03   448    593  146       5    147  143      5    147  143     79   0   86  None
PI  T2T_CP100583.2_5233476_5234459_1-328_aa;T2T_CP100583.2_5508571_5509482_1-312_aa    2.04e-03   595    710  116     149    264  116    149    264  116     77   0   86  None
PI  T2T_CP100583.2_5233476_5234459_1-328_aa;T2T_CP100583.2_5508571_5509482_1-312_aa    3.09e-03   942   1047  106     490    583   94    490    583   94     74   0   86  None
PI  T2T_CP100583.2_5233476_5234459_1-328_aa;T2T_CP100583.2_5517309_5518268_-1-320_aa   3.17e-03   601    710  110     155    264  110    155    264  110     73   0   87  None
PI  T2T_CP100583.2_5233476_5234459_1-328_aa;T2T_CP100583.2_5517309_5518268_-1-320_aa   1.47e-02   448    562  115       5    116  112      5    116  112     62   0   87  None
PI  T2T_CP100583.2_5233476_5234459_1-328_aa;T2T_CP100583.2_5525882_5526823_-1-314_aa   1.07e-04   502    680  179      56    234  179     56    234  179     95   0   89  None
PI  T2T_CP100583.2_5233476_5234459_1-328_aa;T2T_CP100583.2_5525882_5526823_-1-314_aa   4.34e-02   945   1027   83     493    566   74    493    566   74     53   0   89  None
PI  T2T_CP100583.2_5233476_5234459_1-328_aa;T2T_CP100583.2_5534271_5535206_1-348_aa    2.09e-04   448    638  191       5    192  188      5    192  188    103   0   78  None
PI  T2T_CP100583.2_5233476_5234459_1-328_aa;T2T_CP100583.2_5534271_5535206_1-348_aa    4.33e-02   668    736   69     222    290   69    222    290   69     60   0   78  None
PI  T2T_CP100583.2_5233476_5234459_1-328_aa;T2T_CP100583.2_5544225_5545160_1-312_aa    9.72e-07   448    701  254       5    255  251      5    255  251    150   0   76  None
PI  T2T_CP100583.2_5233476_5234459_1-328_aa;T2T_CP100583.2_5550634_5551593_-1-320_aa   6.91e-06   568    743  176     122    297  176    122    297  176    121   0   84  None
PI  T2T_CP100583.2_5233476_5234459_1-328_aa;T2T_CP100583.2_5569088_5570056_-1-323_aa   1.26e-03   471    654  184      25    208  184     25    208  184     92   0   75  None
PI  T2T_CP100583.2_5233476_5234459_1-328_aa;T2T_CP100583.2_5577814_5578785_1-324_aa    3.22e-08   448    710  263       5    264  260      5    264  260    157   0   86  None
PI  T2T_CP100583.2_5233476_5234459_1-328_aa;T2T_CP100583.2_5596579_5597547_1-323_aa    2.56e-05   448    640  193       5    194  190      5    194  190    105   0   89  None
PI  T2T_CP100583.2_5233476_5234459_1-328_aa;T2T_CP100583.2_5610017_5610976_-1-323_aa   1.23e-04   567    710  144     121    264  144    121    264  144     93   0   90  None
PI  T2T_CP100583.2_5233476_5234459_1-328_aa;T2T_CP100583.2_5610017_5610976_-1-323_aa   9.55e-03   448    565  118       5    119  115      5    119  115     63   0   90  None
PI  T2T_CP100583.2_5233476_5234459_1-328_aa;T2T_CP100583.2_5617999_5618925_1-309_aa    2.08e-04   448    654  207       5    208  204      5    208  204    110   0   73  None
PI  T2T_CP100583.2_5233476_5234459_1-328_aa;T2T_CP100583.2_5627621_5628574_1-318_aa    5.06e-06   448    710  263       5    264  260      5    264  260    157   0   66  None
PI  T2T_CP100583.2_5233476_5234459_1-328_aa;T2T_CP100583.2_5636652_5637620_-1-323_aa   3.14e-08   448    701  254       5    255  251      5    255  251    150   0   90  None
PI  T2T_CP100583.2_5233476_5234459_1-328_aa;T2T_CP100583.2_5636652_5637620_-1-323_aa   1.27e-02   932   1016   85     480    564   85    480    564   85     61   0   90  None
PI  T2T_CP100583.2_5233476_5234459_1-328_aa;T2T_CP100583.2_5644003_5644971_1-346_aa    2.30e-04     1    617  617       1    171  171      1    171  171     95   0   84  None
PI  T2T_CP100583.2_5233476_5234459_1-328_aa;T2T_CP100583.2_5651053_5652036_-1-328_aa   1.24e-05   448    689  242       5    243  239      5    243  239    138   0   71  None
PI  T2T_CP100583.2_5233476_5234459_1-328_aa;T2T_CP100583.2_5660114_5661052_1-347_aa    2.32e-02   461    557   97      15    111   97     15    111   97     49   0  105  None
PI  T2T_CP100583.2_5233476_5234459_1-328_aa;T2T_CP100583.2_5660114_5661052_1-347_aa    2.32e-02   559    654   96     113    208   96    113    208   96     49   0  105  None
PI  T2T_CP100583.2_5233476_5234459_1-328_aa;T2T_CP100583.2_5660114_5661052_1-347_aa    3.85e-02   656    710   55     210    264   55    210    264   55     46   0  105  None
PI  T2T_CP100583.2_5233476_5234459_1-328_aa;T2T_CP100583.2_5666373_5667335_1-321_aa    2.82e-07   457    701  245      11    255  245     11    255  245    143   0   85  None
PI  T2T_CP100583.2_5233476_5234459_1-328_aa;T2T_CP100583.2_5666373_5667335_1-321_aa    1.18e-02  1113   1195   83     649    731   83    652    734   83     65   0   85  None
PI  T2T_CP100583.2_5233476_5234459_1-328_aa;T2T_CP100583.2_5675197_5676132_-1-339_aa   4.13e-08   448    721  274       5    275  271     86    356  271    165   0   81  None
PI  T2T_CP100583.2_5233476_5234459_1-328_aa;T2T_CP100583.2_5684654_5685568_1-305_aa    1.47e-09   448    743  296       5    297  293      5    297  293    186   0   83  None
PI  T2T_CP100583.2_5233476_5234459_1-328_aa;T2T_CP100583.2_5689383_5690369_-1-322_aa   2.20e-02   448    595  148       5    149  145      5    149  145     80   0   63  None
PI  T2T_CP100583.2_5233476_5234459_1-328_aa;T2T_CP100583.2_5702042_5703001_1-320_aa    1.11e-05   471    710  240      25    264  240     25    264  240    139   0   71  None
PI  T2T_CP100583.2_5233476_5234459_1-328_aa;T2T_CP100583.2_5707387_5708349_1-321_aa    9.91e-12   448    743  296       5    297  293      5    297  293    186   0   99  None
PI  T2T_CP100583.2_5233476_5234459_1-328_aa;T2T_CP100583.2_5712125_5712964_-1-323_aa   8.85e-11   453    740  288       7    294  288      7    294  288    180   0   95  None
PI  T2T_CP100583.2_5233476_5234459_1-328_aa;T2T_CP100583.2_5712125_5712964_-1-323_aa   1.98e-02  1107   1176   70     643    712   70    646    715   70     55   0   95  None
PI  T2T_CP100583.2_5233476_5234459_1-328_aa;T2T_CP100583.2_5722417_5723367_1-320_aa    2.91e-03   602    710  109     156    264  109    156    264  109     72   0   89  None
PI  T2T_CP100583.2_5233476_5234459_1-328_aa;T2T_CP100583.2_5729728_5730663_1-312_aa    1.53e-05   448    673  226       5    227  223      5    227  223    124   0   78  None
PI  T2T_CP100583.2_5233476_5234459_1-328_aa;T2T_CP100583.2_5735486_5736448_-1-366_aa   3.74e-07   504    743  240      58    297  240    193    432  240    148   0   81  None
PI  T2T_CP100583.2_5233476_5234459_1-328_aa;T2T_CP100583.2_5744064_5745005_-1-343_aa   5.32e-07   444    680  237       1    234  234     88    321  234    132   0   89  None
PI  T2T_CP100583.2_5233476_5234459_1-328_aa;T2T_CP100583.2_5744064_5745005_-1-343_aa   4.34e-02   945   1027   83     493    566   74    580    653   74     53   0   89  None
PI  T2T_CP100583.2_5233476_5234459_1-328_aa;T2T_CP100583.2_5747982_5748941_-1-320_aa   1.08e-07   448    701  254       5    255  251      5    255  251    150   0   85  None
PI  T2T_CP100583.2_5233476_5234459_1-328_aa;T2T_CP100583.2_5757729_5758643_1-328_aa    2.00e-09   448    743  296       5    297  293      5    297  293    186   0   82  None
PI  T2T_CP100583.2_5233476_5234459_1-328_aa;T2T_CP100583.2_5769555_5770514_1-369_aa    1.47e-07   448    697  250       5    251  247      5    251  247    146   0   86  None
PI  T2T_CP100583.2_5233476_5234459_1-328_aa;T2T_CP100583.2_5777793_5778728_-1-348_aa   1.32e-08   448    740  293       5    294  290    113    402  290    183   0   77  None
PI  T2T_CP100583.2_5233476_5234459_1-328_aa;T2T_CP100583.2_5786227_5787186_1-320_aa    1.08e-09   448    743  296       5    297  293      5    297  293    186   0   84  None
PI  T2T_CP100583.2_5233476_5234459_1-328_aa;T2T_CP100583.2_5795722_5796657_-1-312_aa   2.03e-03   448    634  187       5    188  184      5    188  184    101   0   65  None
PI  T2T_CP100583.2_5233476_5234459_1-328_aa;T2T_CP100583.2_5805758_5806693_1-339_aa    2.22e-04   471    654  184      25    208  184     25    208  184     92   0   87  None
PI  T2T_CP100583.2_5233476_5234459_1-328_aa;T2T_CP100583.2_5825504_5826472_1-323_aa    2.82e-08   448    692  245       5    246  242      5    246  242    141   0   96  None
PI  T2T_CP100583.2_5233476_5234459_1-328_aa;T2T_CP100583.2_5825504_5826472_1-323_aa    1.82e-02  1107   1176   70     643    712   70    643    712   70     55   0   96  None
PI  T2T_CP100583.2_5233476_5234459_1-328_aa;T2T_CP100583.2_5833310_5834245_-1-338_aa   6.98e-08   448    710  263       5    264  260     83    342  260    157   0   83  None
PI  T2T_CP100583.2_5233476_5234459_1-328_aa;T2T_CP100583.2_5842561_5843544_1-319_aa    1.50e-03   602    743  142     156    297  142    156    297  142    101   0   67  None
PI  T2T_CP100583.2_5233476_5234459_1-328_aa;T2T_CP100583.2_5842561_5843544_1-319_aa    9.04e-03   448    600  153       5    154  150      5    154  150     84   0   67  None
PI  T2T_CP100583.2_5233476_5234459_1-328_aa;T2T_CP100583.2_5849310_5850293_-1-328_aa   3.95e-06   448    710  263       5    264  260      5    264  260    157   0   67  None
PI  T2T_CP100583.2_5233476_5234459_1-328_aa;T2T_CP100583.2_5872376_5873344_-1-323_aa   2.40e-03   521    666  146      75    220  146     75    220  146     71   0   92  None
PI  T2T_CP100583.2_5233476_5234459_1-328_aa;T2T_CP100583.2_5872376_5873344_-1-323_aa   1.05e-02   932   1016   85     480    564   85    480    564   85     61   0   92  None
PI  T2T_CP100583.2_5233476_5234459_1-328_aa;T2T_CP100583.2_5881030_5881995_1-322_aa    5.39e-08   448    710  263       5    264  260      5    264  260    157   0   84  None
PI  T2T_CP100583.2_5233476_5234459_1-328_aa;T2T_CP100583.2_5888602_5889528_-1-309_aa   4.94e-02   650    710   61     204    264   61    195    255   61     51   0   91  None
PI  T2T_CP100583.2_5233476_5234459_1-328_aa;T2T_CP100583.2_5908656_5909615_1-323_aa    5.96e-05   534    701  168      88    255  168     88    255  168     98   0   90  None
PI  T2T_CP100583.2_5233476_5234459_1-328_aa;T2T_CP100583.2_5917132_5918058_-1-312_aa   4.19e-02  1107   1176   70     643    712   70    643    712   70     55   0   86  None
PI  T2T_CP100583.2_5233476_5234459_1-328_aa;T2T_CP100583.2_5927135_5928097_1-321_aa    5.26e-04   583    710  128     137    264  128    137    264  128     83   0   90  None
PI  T2T_CP100583.2_5233476_5234459_1-328_aa;T2T_CP100583.2_5927135_5928097_1-321_aa    4.01e-03  1107   1195   89     643    731   89    646    734   89     69   0   90  None
PI  T2T_CP100583.2_5233476_5234459_1-328_aa;T2T_CP100583.2_5934491_5935417_-1-309_aa   4.94e-02   650    710   61     204    264   61    195    255   61     51   0   91  None
PI  T2T_CP100583.2_5233476_5234459_1-328_aa;T2T_CP100583.2_5950534_5951517_-1-328_aa   1.89e-02   448    600  153       5    154  150      5    154  150     84   0   61  None
PI  T2T_CP100583.2_5233476_5234459_1-328_aa;T2T_CP100583.2_5960184_5961140_1-319_aa    2.08e-02   448    553  106       5    107  103      5    107  103     57   0   91  None
PI  T2T_CP100583.2_5233476_5234459_1-328_aa;T2T_CP100583.2_5970430_5971440_1-337_aa    1.74e-03   594    721  128     148    275  128    148    275  128     86   0   78  None
PI  T2T_CP100583.2_5233476_5234459_1-328_aa;T2T_CP100583.2_5970430_5971440_1-337_aa    4.69e-03   942   1051  110     490    587   98    490    587   98     78   0   78  None
PI  T2T_CP100583.2_5233476_5234459_1-328_aa;T2T_CP100583.2_5970430_5971440_1-337_aa    1.43e-02   448    575  128       5    129  125      5    129  125     69   0   78  None
PI  T2T_CP100583.2_5233476_5234459_1-328_aa;T2T_CP100583.2_5975884_5976843_1-320_aa    3.47e-04   448    600  153       5    154  150      5    154  150     84   0   92  None
PI  T2T_CP100583.2_5233476_5234459_1-328_aa;T2T_CP100583.2_5985103_5986065_-1-359_aa   1.70e-02   521    638  118      75    192  118    189    306  118     56   0   95  None
PI  T2T_CP100583.2_5233476_5234459_1-328_aa;T2T_CP100583.2_5992930_5993865_1-312_aa    1.67e-02   453    554  102       7    108  102      7    108  102     55   0   97  None
PI  T2T_CP100583.2_5233476_5234459_1-328_aa;T2T_CP100583.2_5992930_5993865_1-312_aa    2.28e-02  1110   1176   67     646    712   67    646    712   67     53   0   97  None
PI  T2T_CP100583.2_5233476_5234459_1-328_aa;T2T_CP100583.2_5992930_5993865_1-312_aa    3.11e-02   650    710   61     204    264   61    204    264   61     51   0   97  None
PI  T2T_CP100583.2_5233476_5234459_1-328_aa;T2T_CP100588.2_1746702_1747685_-1-320_aa   7.75e-05   506    657  152      60    211  152     60    211  152     73   0  118  None
PI  T2T_CP100583.2_5233476_5234459_1-328_aa;T2T_CP100588.2_1879511_1880494_1-320_aa    7.75e-05   506    657  152      60    211  152     60    211  152     73   0  118  None
PI  T2T_CP100583.2_5233476_5234459_1-328_aa;T2T_CP100588.2_1915137_1916123_-1-329_aa   8.78e-05   506    657  152      60    211  152     87    238  152     73   0  117  None
PI  T2T_CP100583.2_5233476_5234459_1-328_aa;T2T_CP100588.2_1931919_1932902_1-320_aa    8.78e-05   506    657  152      60    211  152     60    211  152     73   0  117  None
PI  T2T_CP100583.2_5233476_5234459_1-328_aa;T2T_CP100588.2_1947669_1948655_1-329_aa    7.75e-05   506    657  152      60    211  152     60    211  152     73   0  118  None
PI  T2T_CP100583.2_5233476_5234459_1-328_aa;T2T_CP100588.2_1967263_1968249_1-329_aa    7.75e-05   506    657  152      60    211  152     60    211  152     73   0  118  None
PI  T2T_CP100583.2_5233476_5234459_1-328_aa;T2T_CP100588.2_1981896_1982882_-1-329_aa   9.94e-05   506    657  152      60    211  152     87    238  152     73   0  116  None
PI  T2T_CP100583.2_5233476_5234459_1-328_aa;T2T_CP100588.2_1995620_1996606_-1-329_aa   8.78e-05   506    657  152      60    211  152     87    238  152     73   0  117  None
PI  T2T_CP100583.2_5233476_5234459_1-328_aa;T2T_CP100588.2_2027902_2028888_1-329_aa    7.75e-05   506    657  152      60    211  152     60    211  152     73   0  118  None
PI  T2T_CP100583.2_5233476_5234459_1-328_aa;T2T_CP100588.2_2078727_2079713_-1-329_aa   8.78e-05   506    657  152      60    211  152     87    238  152     73   0  117  None
PI  T2T_CP100583.2_5233476_5234459_1-328_aa;T2T_CP100588.2_2107020_2108006_1-329_aa    6.84e-05   506    657  152      60    211  152     60    211  152     73   0  119  None
PI  T2T_CP100583.2_5233476_5234459_1-328_aa;T2T_CP100588.2_2138811_2139797_1-329_aa    7.75e-05   506    657  152      60    211  152     60    211  152     73   0  118  None
PI  T2T_CP100583.2_5233476_5234459_1-328_aa;T2T_CP100588.2_2153440_2154426_-1-329_aa   9.94e-05   506    657  152      60    211  152     87    238  152     73   0  116  None
PI  T2T_CP100583.2_5233476_5234459_1-328_aa;T2T_CP100588.2_2167138_2168124_-1-329_aa   8.78e-05   506    657  152      60    211  152     87    238  152     73   0  117  None
PI  T2T_CP100583.2_5233476_5234459_1-328_aa;T2T_CP100588.2_2185849_2186835_-1-329_aa   3.65e-02   579    657   79     133    211   79    160    238   79     41   0  119  None
PI  T2T_CP100583.2_5233476_5234459_1-328_aa;T2T_CP100588.2_2204178_2205164_-1-329_aa   7.75e-05   506    657  152      60    211  152     87    238  152     73   0  118  None
PI  T2T_CP100583.2_5233476_5234459_1-328_aa;T2T_CP100588.2_2249125_2250111_1-329_aa    7.75e-05   506    657  152      60    211  152     60    211  152     73   0  118  None
PI  T2T_CP100583.2_5233476_5234459_1-328_aa;T2T_CP100588.2_2305892_2306878_1-329_aa    8.78e-05   506    657  152      60    211  152     60    211  152     73   0  117  None
PI  T2T_CP100583.2_5233476_5234459_1-328_aa;T2T_CP100588.2_2334641_2335624_-1-345_aa   7.75e-05   506    657  152      60    211  152     87    238  152     73   0  118  None
PI  T2T_CP100583.2_5233476_5234459_1-328_aa;T2T_CP100588.2_2376351_2377337_-1-329_aa   9.94e-05   506    657  152      60    211  152     87    238  152     73   0  116  None
PI  T2T_CP100583.2_5233476_5234459_1-328_aa;T2T_CP100588.2_2417267_2418250_1-320_aa    1.19e-03   540    657  118      94    211  118     94    211  118     59   0  118  None
PI  T2T_CP100583.2_5233476_5234459_1-328_aa;T2T_CP100588.2_2435573_2436559_-1-329_aa   8.78e-05   506    657  152      60    211  152     87    238  152     73   0  117  None
PI  T2T_CP100583.2_5233476_5234459_1-328_aa;T2T_CP100588.2_2454337_2455323_-1-329_aa   6.84e-05   506    657  152      60    211  152     87    238  152     73   0  119  None
PI  T2T_CP100583.2_5233476_5234459_1-328_aa;T2T_CP100588.2_2494873_2495859_-1-329_aa   8.78e-05   506    657  152      60    211  152     87    238  152     73   0  117  None
PI  T2T_CP100583.2_5233476_5234459_1-328_aa;T2T_CP100588.2_2556019_2557002_1-320_aa    1.12e-04   506    657  152      60    211  152     60    211  152     73   0  115  None
PI  T2T_CP100583.2_5233476_5234459_1-328_aa;T2T_CP100588.2_2573948_2574934_-1-329_aa   9.94e-05   506    657  152      60    211  152     87    238  152     73   0  116  None
PI  T2T_CP100583.2_5233476_5234459_1-328_aa;T2T_CP100588.2_2590840_2591826_1-329_aa    9.94e-05   506    657  152      60    211  152     60    211  152     73   0  116  None
PI  T2T_CP100583.2_5233476_5234459_1-328_aa;T2T_CP100588.2_2608844_2609830_1-329_aa    9.94e-05   506    657  152      60    211  152     60    211  152     73   0  116  None
PI  T2T_CP100583.2_5233476_5234459_1-328_aa;T2T_CP100588.2_2626640_2627626_1-329_aa    7.75e-05   506    657  152      60    211  152     60    211  152     73   0  118  None
PI  T2T_CP100583.2_5233476_5234459_1-328_aa;T2T_CP100588.2_2663568_2664554_1-329_aa    1.12e-04   506    657  152      60    211  152     60    211  152     73   0  115  None
PI  T2T_CP100583.2_5233476_5234459_1-328_aa;T2T_CP100588.2_2680504_2681490_1-329_aa    9.94e-05   506    657  152      60    211  152     60    211  152     73   0  116  None
PI  T2T_CP100583.2_5233476_5234459_1-328_aa;T2T_CP100588.2_2734732_2735718_1-329_aa    8.78e-05   506    657  152      60    211  152     60    211  152     73   0  117  None
PI  T2T_CP100583.2_5233476_5234459_1-328_aa;T2T_CP100588.2_2753021_2754007_1-329_aa    8.78e-05   506    657  152      60    211  152     60    211  152     73   0  117  None
PI  T2T_CP100583.2_5233476_5234459_1-328_aa;T2T_CP100588.2_2793478_2794464_1-329_aa    8.78e-05   506    657  152      60    211  152     60    211  152     73   0  117  None
PI  T2T_CP100583.2_5233476_5234459_1-328_aa;T2T_CP100588.2_2855829_2856815_-1-329_aa   1.52e-07   448    657  210       5    211  207     32    238  207    113   0  110  None
PI  T2T_CP100583.2_5240486_5241436_-1-317_aa;T2T_CP100583.2_5249466_5250437_1-308_aa   2.13e-02     1    565  565       1    119  119      1    119  119     65   0   79  None
PI  T2T_CP100583.2_5240486_5241436_-1-317_aa;T2T_CP100583.2_5262712_5263650_-1-313_aa  1.59e-02     1    565  565       1    119  119      1    119  119     65   0   82  None
PI  T2T_CP100583.2_5240486_5241436_-1-317_aa;T2T_CP100583.2_5271112_5272047_1-312_aa   2.82e-03   639    733   95     193    287   95    193    287   95     73   0   88  None
PI  T2T_CP100583.2_5240486_5241436_-1-317_aa;T2T_CP100583.2_5271112_5272047_1-312_aa   8.75e-03     1    565  565       1    119  119      1    119  119     65   0   88  None
PI  T2T_CP100583.2_5240486_5241436_-1-317_aa;T2T_CP100583.2_5279180_5280142_-1-321_aa  4.16e-03   807    893   87     355    441   87    355    441   87     68   0   91  None
PI  T2T_CP100583.2_5240486_5241436_-1-317_aa;T2T_CP100583.2_5279180_5280142_-1-321_aa  6.46e-03     1    565  565       1    119  119      1    119  119     65   0   91  None
PI  T2T_CP100583.2_5240486_5241436_-1-317_aa;T2T_CP100583.2_5290053_5291012_1-320_aa   2.06e-02   448    565  118       5    119  115      5    119  115     63   0   82  None
PI  T2T_CP100583.2_5240486_5241436_-1-317_aa;T2T_CP100583.2_5297001_5297963_1-321_aa   2.30e-03     1    565  565       1    119  119      1    119  119     65   0  101  None
PI  T2T_CP100583.2_5240486_5241436_-1-317_aa;T2T_CP100583.2_5297001_5297963_1-321_aa   3.76e-03   639    721   83     193    275   83    193    275   83     62   0  101  None
PI  T2T_CP100583.2_5240486_5241436_-1-317_aa;T2T_CP100583.2_5310501_5311478_-1-326_aa  1.97e-03   639    740  102     193    294  102    193    294  102     80   0   83  None
PI  T2T_CP100583.2_5240486_5241436_-1-317_aa;T2T_CP100583.2_5310501_5311478_-1-326_aa  1.44e-02     1    565  565       1    119  119      1    119  119     65   0   83  None
PI  T2T_CP100583.2_5240486_5241436_-1-317_aa;T2T_CP100583.2_5310501_5311478_-1-326_aa  1.88e-02   910    994   85     458    542   85    452    536   85     63   0   83  None
PI  T2T_CP100583.2_5240486_5241436_-1-317_aa;T2T_CP100583.2_5320189_5321130_1-314_aa   1.09e-03     1    565  565       1    119  119      1    119  119     65   0  108  None
PI  T2T_CP100583.2_5240486_5241436_-1-317_aa;T2T_CP100583.2_5320189_5321130_1-314_aa   2.61e-02   639    701   63     193    255   63    193    255   63     47   0  108  None
PI  T2T_CP100583.2_5240486_5241436_-1-317_aa;T2T_CP100583.2_5320189_5321130_1-314_aa   3.10e-02   844    897   54     392    445   54    392    445   54     46   0  108  None
PI  T2T_CP100583.2_5240486_5241436_-1-317_aa;T2T_CP100583.2_5326531_5327493_1-321_aa   1.05e-03   639    740  102     193    294  102    193    294  102     80   0   88  None
PI  T2T_CP100583.2_5240486_5241436_-1-317_aa;T2T_CP100583.2_5334174_5335109_-1-348_aa  1.11e-02   444    565  122       1    119  119    109    227  119     64   0   87  None
PI  T2T_CP100583.2_5240486_5241436_-1-317_aa;T2T_CP100583.2_5344603_5345565_1-321_aa   1.59e-02     1    565  565       1    119  119      1    119  119     65   0   82  None
PI  T2T_CP100583.2_5240486_5241436_-1-317_aa;T2T_CP100583.2_5344603_5345565_1-321_aa   2.06e-02   639    722   84     193    276   84    193    276   84     63   0   82  None
PI  T2T_CP100583.2_5240486_5241436_-1-317_aa;T2T_CP100583.2_5359303_5360262_1-337_aa   3.69e-03   915   1025  111     463    565  103    463    565  103     78   0   80  None
PI  T2T_CP100583.2_5240486_5241436_-1-317_aa;T2T_CP100583.2_5359303_5360262_1-337_aa   1.93e-02     1    565  565       1    119  119      1    119  119     65   0   80  None
PI  T2T_CP100583.2_5240486_5241436_-1-317_aa;T2T_CP100583.2_5368794_5369723_-1-312_aa  7.91e-03     1    565  565       1    119  119      1    119  119     65   0   89  None
PI  T2T_CP100583.2_5240486_5241436_-1-317_aa;T2T_CP100583.2_5368794_5369723_-1-312_aa  1.05e-02   639    722   84     193    276   84    193    276   84     63   0   89  None
PI  T2T_CP100583.2_5240486_5241436_-1-317_aa;T2T_CP100583.2_5384491_5385474_-1-328_aa  1.59e-02     1    565  565       1    119  119      1    119  119     65   0   82  None
PI  T2T_CP100583.2_5240486_5241436_-1-317_aa;T2T_CP100583.2_5384491_5385474_-1-328_aa  2.06e-02   910    994   85     458    542   85    458    542   85     63   0   82  None
PI  T2T_CP100583.2_5240486_5241436_-1-317_aa;T2T_CP100583.2_5395041_5396000_1-320_aa   2.60e-03   910   1012  103     458    560  103    458    560  103     77   0   84  None
PI  T2T_CP100583.2_5240486_5241436_-1-317_aa;T2T_CP100583.2_5395041_5396000_1-320_aa   1.30e-02     1    565  565       1    119  119      1    119  119     65   0   84  None
PI  T2T_CP100583.2_5240486_5241436_-1-317_aa;T2T_CP100583.2_5395041_5396000_1-320_aa   1.71e-02   639    722   84     193    276   84    193    276   84     63   0   84  None
PI  T2T_CP100583.2_5240486_5241436_-1-317_aa;T2T_CP100583.2_5442729_5443685_-1-345_aa  8.26e-03   444    565  122       1    119  119     79    197  119     64   0   90  None
PI  T2T_CP100583.2_5240486_5241436_-1-317_aa;T2T_CP100583.2_5453234_5454193_-1-320_aa  4.58e-02   843    902   60     391    450   60    391    450   60     51   0   92  None
PI  T2T_CP100583.2_5240486_5241436_-1-317_aa;T2T_CP100583.2_5470730_5471671_1-328_aa   7.60e-03   639    740  102     193    294  102    193    294  102     80   0   72  None
PI  T2T_CP100583.2_5240486_5241436_-1-317_aa;T2T_CP100583.2_5476832_5477767_-1-294_aa  3.66e-04   803    904  102     351    452  102    351    452  102     81   0   95  None
PI  T2T_CP100583.2_5240486_5241436_-1-317_aa;T2T_CP100583.2_5476832_5477767_-1-294_aa  4.29e-03     1    565  565       1    119  119      1    119  119     65   0   95  None
PI  T2T_CP100583.2_5240486_5241436_-1-317_aa;T2T_CP100583.2_5476832_5477767_-1-294_aa  2.31e-02   639    710   72     193    264   72    193    264   72     54   0   95  None
PI  T2T_CP100583.2_5240486_5241436_-1-317_aa;T2T_CP100583.2_5485773_5486744_1-324_aa   3.75e-04   639    740  102     193    294  102    193    294  102     80   0   96  None
PI  T2T_CP100583.2_5240486_5241436_-1-317_aa;T2T_CP100583.2_5485773_5486744_1-324_aa   1.34e-02   456    565  110      10    119  110     10    119  110     57   0   96  None
PI  T2T_CP100583.2_5240486_5241436_-1-317_aa;T2T_CP100583.2_5485773_5486744_1-324_aa   2.48e-02   843    904   62     391    452   62    391    452   62     53   0   96  None
PI  T2T_CP100583.2_5240486_5241436_-1-317_aa;T2T_CP100583.2_5493669_5494631_-1-321_aa  2.89e-04   639    740  102     193    294  102    193    294  102     80   0   98  None
PI  T2T_CP100583.2_5240486_5241436_-1-317_aa;T2T_CP100583.2_5493669_5494631_-1-321_aa  3.14e-03     1    565  565       1    119  119      1    119  119     65   0   98  None
PI  T2T_CP100583.2_5240486_5241436_-1-317_aa;T2T_CP100583.2_5493669_5494631_-1-321_aa  2.10e-02   843    904   62     391    452   62    391    452   62     53   0   98  None
PI  T2T_CP100583.2_5240486_5241436_-1-317_aa;T2T_CP100583.2_5499880_5500860_-1-314_aa  2.54e-04   639    740  102     193    294  102    193    294  102     80   0   99  None
PI  T2T_CP100583.2_5240486_5241436_-1-317_aa;T2T_CP100583.2_5499880_5500860_-1-314_aa  3.91e-03     1    560  560       1    114  114      1    114  114     63   0   99  None
PI  T2T_CP100583.2_5240486_5241436_-1-317_aa;T2T_CP100583.2_5508571_5509482_1-312_aa   2.53e-03   639    740  102     193    294  102    193    294  102     80   0   81  None
PI  T2T_CP100583.2_5240486_5241436_-1-317_aa;T2T_CP100583.2_5508571_5509482_1-312_aa   1.75e-02     1    565  565       1    119  119      1    119  119     65   0   81  None
PI  T2T_CP100583.2_5240486_5241436_-1-317_aa;T2T_CP100583.2_5517309_5518268_-1-320_aa  1.03e-02   639    725   87     193    279   87    193    279   87     66   0   85  None
PI  T2T_CP100583.2_5240486_5241436_-1-317_aa;T2T_CP100583.2_5517309_5518268_-1-320_aa  1.35e-02     1    562  562       1    116  116      1    116  116     64   0   85  None
PI  T2T_CP100583.2_5240486_5241436_-1-317_aa;T2T_CP100583.2_5534271_5535206_1-348_aa   2.27e-02   448    565  118       5    119  115      5    119  115     63   0   81  None
PI  T2T_CP100583.2_5240486_5241436_-1-317_aa;T2T_CP100583.2_5544225_5545160_1-312_aa   1.75e-02     1    565  565       1    119  119      1    119  119     65   0   81  None
PI  T2T_CP100583.2_5240486_5241436_-1-317_aa;T2T_CP100583.2_5544225_5545160_1-312_aa   2.93e-02   933   1025   93     481    565   85    481    565   85     61   0   81  None
PI  T2T_CP100583.2_5240486_5241436_-1-317_aa;T2T_CP100583.2_5560476_5561459_1-354_aa   3.13e-02     1    565  565       1    119  119      1    119  119     65   0   75  None
PI  T2T_CP100583.2_5240486_5241436_-1-317_aa;T2T_CP100583.2_5560476_5561459_1-354_aa   3.96e-02   639    722   84     193    276   84    193    276   84     63   0   75  None
PI  T2T_CP100583.2_5240486_5241436_-1-317_aa;T2T_CP100583.2_5577814_5578785_1-324_aa   3.87e-03     1    565  565       1    119  119      1    119  119     65   0   96  None
PI  T2T_CP100583.2_5240486_5241436_-1-317_aa;T2T_CP100583.2_5577814_5578785_1-324_aa   5.28e-03   639    722   84     193    276   84    193    276   84     63   0   96  None
PI  T2T_CP100583.2_5240486_5241436_-1-317_aa;T2T_CP100583.2_5577814_5578785_1-324_aa   2.48e-02   843    904   62     391    452   62    391    452   62     53   0   96  None
PI  T2T_CP100583.2_5240486_5241436_-1-317_aa;T2T_CP100583.2_5596579_5597547_1-323_aa   3.44e-02     1    565  565       1    119  119      1    119  119     65   0   74  None
PI  T2T_CP100583.2_5240486_5241436_-1-317_aa;T2T_CP100583.2_5596579_5597547_1-323_aa   3.86e-02   909    994   86     457    542   86    457    542   86     64   0   74  None
PI  T2T_CP100583.2_5240486_5241436_-1-317_aa;T2T_CP100583.2_5610017_5610976_-1-323_aa  8.08e-05     1    637  637       1    191  191      1    191  191    104   0   83  None
PI  T2T_CP100583.2_5240486_5241436_-1-317_aa;T2T_CP100583.2_5610017_5610976_-1-323_aa  1.97e-03   639    740  102     193    294  102    193    294  102     80   0   83  None
PI  T2T_CP100583.2_5240486_5241436_-1-317_aa;T2T_CP100583.2_5617999_5618925_1-309_aa   4.15e-02     1    565  565       1    119  119      1    119  119     65   0   72  None
PI  T2T_CP100583.2_5240486_5241436_-1-317_aa;T2T_CP100583.2_5627621_5628574_1-318_aa   1.77e-02   910   1025  116     458    565  108    458    565  108     81   0   64  None
PI  T2T_CP100583.2_5240486_5241436_-1-317_aa;T2T_CP100583.2_5627621_5628574_1-318_aa   2.92e-02   639    736   98     193    290   98    193    290   98     76   0   64  None
PI  T2T_CP100583.2_5240486_5241436_-1-317_aa;T2T_CP100583.2_5636652_5637620_-1-323_aa  2.85e-02     1    565  565       1    119  119      1    119  119     65   0   76  None
PI  T2T_CP100583.2_5240486_5241436_-1-317_aa;T2T_CP100583.2_5644003_5644971_1-346_aa   1.99e-02   656    736   81     210    290   81    210    290   81     68   0   76  None
PI  T2T_CP100583.2_5240486_5241436_-1-317_aa;T2T_CP100583.2_5644003_5644971_1-346_aa   3.61e-02   448    565  118       5    119  115      5    119  115     63   0   76  None
PI  T2T_CP100583.2_5240486_5241436_-1-317_aa;T2T_CP100583.2_5651053_5652036_-1-328_aa  3.13e-02     1    565  565       1    119  119      1    119  119     65   0   75  None
PI  T2T_CP100583.2_5240486_5241436_-1-317_aa;T2T_CP100583.2_5660114_5661052_1-347_aa   1.96e-04   656    740   85     210    294   85    210    294   85     72   0  112  None
PI  T2T_CP100583.2_5240486_5241436_-1-317_aa;T2T_CP100583.2_5660114_5661052_1-347_aa   1.34e-02   461    557   97      15    111   97     15    111   97     49   0  112  None
PI  T2T_CP100583.2_5240486_5241436_-1-317_aa;T2T_CP100583.2_5660114_5661052_1-347_aa   2.32e-02   844    897   54     392    445   54    392    445   54     46   0  112  None
PI  T2T_CP100583.2_5240486_5241436_-1-317_aa;T2T_CP100583.2_5666373_5667335_1-321_aa   1.10e-02   457    565  109      11    119  109     11    119  109     56   0  100  None
PI  T2T_CP100583.2_5240486_5241436_-1-317_aa;T2T_CP100583.2_5666373_5667335_1-321_aa   1.78e-02   843    904   62     391    452   62    391    452   62     53   0  100  None
PI  T2T_CP100583.2_5240486_5241436_-1-317_aa;T2T_CP100583.2_5666373_5667335_1-321_aa   4.66e-02   639    701   63     193    255   63    193    255   63     47   0  100  None
PI  T2T_CP100583.2_5240486_5241436_-1-317_aa;T2T_CP100583.2_5684654_5685568_1-305_aa   8.75e-03     1    565  565       1    119  119      1    119  119     65   0   88  None
PI  T2T_CP100583.2_5240486_5241436_-1-317_aa;T2T_CP100583.2_5684654_5685568_1-305_aa   4.09e-02   639    710   72     193    264   72    193    264   72     54   0   88  None
PI  T2T_CP100583.2_5240486_5241436_-1-317_aa;T2T_CP100583.2_5689383_5690369_-1-322_aa  1.99e-02   910   1025  116     458    565  108    458    565  108     81   0   63  None
PI  T2T_CP100583.2_5240486_5241436_-1-317_aa;T2T_CP100583.2_5702042_5703001_1-320_aa   1.09e-02   639    740  102     193    294  102    193    294  102     80   0   69  None
PI  T2T_CP100583.2_5240486_5241436_-1-317_aa;T2T_CP100583.2_5707387_5708349_1-321_aa   3.49e-03     1    565  565       1    119  119      1    119  119     65   0   97  None
PI  T2T_CP100583.2_5240486_5241436_-1-317_aa;T2T_CP100583.2_5707387_5708349_1-321_aa   1.95e-02   639    710   72     193    264   72    193    264   72     54   0   97  None
PI  T2T_CP100583.2_5240486_5241436_-1-317_aa;T2T_CP100583.2_5712125_5712964_-1-323_aa  1.01e-02   453    565  113       7    119  113      7    119  113     60   0   94  None
PI  T2T_CP100583.2_5240486_5241436_-1-317_aa;T2T_CP100583.2_5712125_5712964_-1-323_aa  2.51e-02   639    710   72     193    264   72    193    264   72     54   0   94  None
PI  T2T_CP100583.2_5240486_5241436_-1-317_aa;T2T_CP100583.2_5712125_5712964_-1-323_aa  2.91e-02   843    904   62     391    452   62    391    452   62     53   0   94  None
PI  T2T_CP100583.2_5240486_5241436_-1-317_aa;T2T_CP100583.2_5722417_5723367_1-320_aa   1.35e-03   639    740  102     193    294  102    193    294  102     80   0   86  None
PI  T2T_CP100583.2_5240486_5241436_-1-317_aa;T2T_CP100583.2_5729728_5730663_1-312_aa   6.48e-03   904   1029  126     452    568  117    452    568  117     91   0   64  None
PI  T2T_CP100583.2_5240486_5241436_-1-317_aa;T2T_CP100583.2_5735486_5736448_-1-366_aa  1.95e-02   639    710   72     193    264   72    328    399   72     54   0   97  None
PI  T2T_CP100583.2_5240486_5241436_-1-317_aa;T2T_CP100583.2_5744064_5745005_-1-343_aa  1.28e-02   448    565  118       5    119  115     92    206  115     63   0   87  None
PI  T2T_CP100583.2_5240486_5241436_-1-317_aa;T2T_CP100583.2_5747982_5748941_-1-320_aa  1.93e-02     1    565  565       1    119  119      1    119  119     65   0   80  None
PI  T2T_CP100583.2_5240486_5241436_-1-317_aa;T2T_CP100583.2_5747982_5748941_-1-320_aa  2.83e-02   932   1025   94     480    565   86    480    565   86     62   0   80  None
PI  T2T_CP100583.2_5240486_5241436_-1-317_aa;T2T_CP100583.2_5757729_5758643_1-328_aa   1.18e-03   910   1025  116     458    565  108    458    565  108     81   0   86  None
PI  T2T_CP100583.2_5240486_5241436_-1-317_aa;T2T_CP100583.2_5757729_5758643_1-328_aa   1.07e-02     1    565  565       1    119  119      1    119  119     65   0   86  None
PI  T2T_CP100583.2_5240486_5241436_-1-317_aa;T2T_CP100583.2_5757729_5758643_1-328_aa   4.80e-02   639    710   72     193    264   72    193    264   72     54   0   86  None
PI  T2T_CP100583.2_5240486_5241436_-1-317_aa;T2T_CP100583.2_5769555_5770514_1-369_aa   1.44e-02     1    565  565       1    119  119      1    119  119     65   0   83  None
PI  T2T_CP100583.2_5240486_5241436_-1-317_aa;T2T_CP100583.2_5777793_5778728_-1-348_aa  4.76e-03   910   1027  118     458    566  109    566    674  109     83   0   73  None
PI  T2T_CP100583.2_5240486_5241436_-1-317_aa;T2T_CP100583.2_5777793_5778728_-1-348_aa  4.24e-02   444    565  122       1    119  119    109    227  119     64   0   73  None
PI  T2T_CP100583.2_5240486_5241436_-1-317_aa;T2T_CP100583.2_5786227_5787186_1-320_aa   2.85e-02     1    565  565       1    119  119      1    119  119     65   0   76  None
PI  T2T_CP100583.2_5240486_5241436_-1-317_aa;T2T_CP100583.2_5795722_5796657_-1-312_aa  1.40e-02   803    904  102     351    452  102    351    452  102     81   0   66  None
PI  T2T_CP100583.2_5240486_5241436_-1-317_aa;T2T_CP100583.2_5805758_5806693_1-339_aa   2.91e-03   656    740   85     210    294   85    210    294   85     72   0   89  None
PI  T2T_CP100583.2_5240486_5241436_-1-317_aa;T2T_CP100583.2_5805758_5806693_1-339_aa   3.78e-02   942   1025   84     490    565   76    490    565   76     54   0   89  None
PI  T2T_CP100583.2_5240486_5241436_-1-317_aa;T2T_CP100583.2_5825504_5826472_1-323_aa   1.35e-03     1    565  565       1    119  119      1    119  119     65   0  106  None
PI  T2T_CP100583.2_5240486_5241436_-1-317_aa;T2T_CP100583.2_5825504_5826472_1-323_aa   1.08e-02   843    904   62     391    452   62    391    452   62     53   0  106  None
PI  T2T_CP100583.2_5240486_5241436_-1-317_aa;T2T_CP100583.2_5833310_5834245_-1-338_aa  2.23e-03   639    740  102     193    294  102    271    372  102     80   0   82  None
PI  T2T_CP100583.2_5240486_5241436_-1-317_aa;T2T_CP100583.2_5833310_5834245_-1-338_aa  1.81e-02   444    565  122       1    119  119     79    197  119     64   0   82  None
PI  T2T_CP100583.2_5240486_5241436_-1-317_aa;T2T_CP100583.2_5849310_5850293_-1-328_aa  3.77e-03   639    748  110     193    302  110    193    302  110     85   0   73  None
PI  T2T_CP100583.2_5240486_5241436_-1-317_aa;T2T_CP100583.2_5849310_5850293_-1-328_aa  3.78e-02     1    565  565       1    119  119      1    119  119     65   0   73  None
PI  T2T_CP100583.2_5240486_5241436_-1-317_aa;T2T_CP100583.2_5872376_5873344_-1-323_aa  2.65e-02   668    740   73     222    294   73    222    294   73     64   0   78  None
PI  T2T_CP100583.2_5240486_5241436_-1-317_aa;T2T_CP100583.2_5881030_5881995_1-322_aa   1.59e-02     1    565  565       1    119  119      1    119  119     65   0   82  None
PI  T2T_CP100583.2_5240486_5241436_-1-317_aa;T2T_CP100583.2_5881030_5881995_1-322_aa   2.35e-02   639    721   83     193    275   83    193    275   83     62   0   82  None
PI  T2T_CP100583.2_5240486_5241436_-1-317_aa;T2T_CP100583.2_5888602_5889528_-1-309_aa  1.99e-03   650    733   84     204    287   84    195    278   84     70   0   95  None
PI  T2T_CP100583.2_5240486_5241436_-1-317_aa;T2T_CP100583.2_5888602_5889528_-1-309_aa  2.69e-02   843    904   62     391    452   62    382    443   62     53   0   95  None
PI  T2T_CP100583.2_5240486_5241436_-1-317_aa;T2T_CP100583.2_5908656_5909615_1-323_aa   2.12e-02   834    904   71     382    452   71    382    452   71     60   0   86  None
PI  T2T_CP100583.2_5240486_5241436_-1-317_aa;T2T_CP100583.2_5917132_5918058_-1-312_aa  4.63e-03   926   1025  100     474    565   92    474    565   92     68   0   90  None
PI  T2T_CP100583.2_5240486_5241436_-1-317_aa;T2T_CP100583.2_5927135_5928097_1-321_aa   2.60e-03   639    722   84     193    276   84    193    276   84     63   0  103  None
PI  T2T_CP100583.2_5240486_5241436_-1-317_aa;T2T_CP100583.2_5927135_5928097_1-321_aa   1.94e-02     1    530  530       1     84   84      1     84   84     51   0  103  None
PI  T2T_CP100583.2_5240486_5241436_-1-317_aa;T2T_CP100583.2_5934491_5935417_-1-309_aa  1.99e-03   650    733   84     204    287   84    195    278   84     70   0   95  None
PI  T2T_CP100583.2_5240486_5241436_-1-317_aa;T2T_CP100583.2_5934491_5935417_-1-309_aa  2.69e-02   843    904   62     391    452   62    382    443   62     53   0   95  None
PI  T2T_CP100583.2_5240486_5241436_-1-317_aa;T2T_CP100583.2_5950534_5951517_-1-328_aa  1.30e-02     1    565  565       1    119  119      1    119  119     65   0   84  None
PI  T2T_CP100583.2_5240486_5241436_-1-317_aa;T2T_CP100583.2_5950534_5951517_-1-328_aa  2.54e-02   915    994   80     463    542   80    463    542   80     60   0   84  None
PI  T2T_CP100583.2_5240486_5241436_-1-317_aa;T2T_CP100583.2_5960184_5961140_1-319_aa   1.55e-02     1    553  553       1    107  107      1    107  107     59   0   91  None
PI  T2T_CP100583.2_5240486_5241436_-1-317_aa;T2T_CP100583.2_5970430_5971440_1-337_aa   1.07e-02     1    565  565       1    119  119      1    119  119     65   0   86  None
PI  T2T_CP100583.2_5240486_5241436_-1-317_aa;T2T_CP100583.2_5970430_5971440_1-337_aa   4.80e-02   639    710   72     193    264   72    193    264   72     54   0   86  None
PI  T2T_CP100583.2_5240486_5241436_-1-317_aa;T2T_CP100583.2_5975884_5976843_1-320_aa   2.57e-03   915   1025  111     463    565  103    463    565  103     78   0   83  None
PI  T2T_CP100583.2_5240486_5241436_-1-317_aa;T2T_CP100583.2_5975884_5976843_1-320_aa   1.88e-02   448    565  118       5    119  115      5    119  115     63   0   83  None
PI  T2T_CP100583.2_5240486_5241436_-1-317_aa;T2T_CP100583.2_5992930_5993865_1-312_aa   4.47e-03   453    554  102       7    108  102      7    108  102     55   0  112  None
PI  T2T_CP100583.2_5240486_5241436_-1-317_aa;T2T_CP100583.2_5992930_5993865_1-312_aa   7.75e-03   650    711   62     204    265   62    204    265   62     52   0  112  None
PI  T2T_CP100583.2_5240486_5241436_-1-317_aa;T2T_CP100588.2_1746702_1747685_-1-320_aa  2.15e-02     1    504  504       1     58   58      1     58   58     41   0  127  None
PI  T2T_CP100583.2_5240486_5241436_-1-317_aa;T2T_CP100588.2_1746702_1747685_-1-320_aa  4.01e-02   567    637   71     121    191   71    121    191   71     38   0  127  None
PI  T2T_CP100583.2_5240486_5241436_-1-317_aa;T2T_CP100588.2_1879511_1880494_1-320_aa   2.30e-02     1    504  504       1     58   58      1     58   58     41   0  126  None
PI  T2T_CP100583.2_5240486_5241436_-1-317_aa;T2T_CP100588.2_1879511_1880494_1-320_aa   4.26e-02   567    637   71     121    191   71    121    191   71     38   0  126  None
PI  T2T_CP100583.2_5240486_5241436_-1-317_aa;T2T_CP100588.2_1915137_1916123_-1-329_aa  3.01e-02   444    504   61       1     58   58     28     85   58     40   0  125  None
PI  T2T_CP100583.2_5240486_5241436_-1-317_aa;T2T_CP100588.2_1915137_1916123_-1-329_aa  4.53e-02   567    637   71     121    191   71    148    218   71     38   0  125  None
PI  T2T_CP100583.2_5240486_5241436_-1-317_aa;T2T_CP100588.2_1931919_1932902_1-320_aa   4.53e-02   567    637   71     121    191   71    121    191   71     38   0  125  None
PI  T2T_CP100583.2_5240486_5241436_-1-317_aa;T2T_CP100588.2_1947669_1948655_1-329_aa   2.30e-02     1    504  504       1     58   58      1     58   58     41   0  126  None
PI  T2T_CP100583.2_5240486_5241436_-1-317_aa;T2T_CP100588.2_1947669_1948655_1-329_aa   4.26e-02   567    637   71     121    191   71    121    191   71     38   0  126  None
PI  T2T_CP100583.2_5240486_5241436_-1-317_aa;T2T_CP100588.2_1967263_1968249_1-329_aa   4.01e-02   567    637   71     121    191   71    121    191   71     38   0  127  None
PI  T2T_CP100583.2_5240486_5241436_-1-317_aa;T2T_CP100588.2_1981896_1982882_-1-329_aa  3.01e-02   444    504   61       1     58   58     28     85   58     40   0  125  None
PI  T2T_CP100583.2_5240486_5241436_-1-317_aa;T2T_CP100588.2_1981896_1982882_-1-329_aa  4.53e-02   567    637   71     121    191   71    148    218   71     38   0  125  None
PI  T2T_CP100583.2_5240486_5241436_-1-317_aa;T2T_CP100588.2_1995620_1996606_-1-329_aa  3.22e-02   444    504   61       1     58   58     28     85   58     40   0  124  None
PI  T2T_CP100583.2_5240486_5241436_-1-317_aa;T2T_CP100588.2_1995620_1996606_-1-329_aa  4.82e-02   567    637   71     121    191   71    148    218   71     38   0  124  None
PI  T2T_CP100583.2_5240486_5241436_-1-317_aa;T2T_CP100588.2_2027902_2028888_1-329_aa   2.30e-02     1    504  504       1     58   58      1     58   58     41   0  126  None
PI  T2T_CP100583.2_5240486_5241436_-1-317_aa;T2T_CP100588.2_2027902_2028888_1-329_aa   4.26e-02   567    637   71     121    191   71    121    191   71     38   0  126  None
PI  T2T_CP100583.2_5240486_5241436_-1-317_aa;T2T_CP100588.2_2078727_2079713_-1-329_aa  2.82e-02   444    504   61       1     58   58     28     85   58     40   0  126  None
PI  T2T_CP100583.2_5240486_5241436_-1-317_aa;T2T_CP100588.2_2078727_2079713_-1-329_aa  4.26e-02   567    637   71     121    191   71    148    218   71     38   0  126  None
PI  T2T_CP100583.2_5240486_5241436_-1-317_aa;T2T_CP100588.2_2107020_2108006_1-329_aa   4.01e-02   567    637   71     121    191   71    121    191   71     38   0  127  None
PI  T2T_CP100583.2_5240486_5241436_-1-317_aa;T2T_CP100588.2_2138811_2139797_1-329_aa   4.01e-02   567    637   71     121    191   71    121    191   71     38   0  127  None
PI  T2T_CP100583.2_5240486_5241436_-1-317_aa;T2T_CP100588.2_2153440_2154426_-1-329_aa  3.01e-02   444    504   61       1     58   58     28     85   58     40   0  125  None
PI  T2T_CP100583.2_5240486_5241436_-1-317_aa;T2T_CP100588.2_2153440_2154426_-1-329_aa  4.53e-02   567    637   71     121    191   71    148    218   71     38   0  125  None
PI  T2T_CP100583.2_5240486_5241436_-1-317_aa;T2T_CP100588.2_2167138_2168124_-1-329_aa  3.22e-02   444    504   61       1     58   58     28     85   58     40   0  124  None
PI  T2T_CP100583.2_5240486_5241436_-1-317_aa;T2T_CP100588.2_2167138_2168124_-1-329_aa  4.82e-02   567    637   71     121    191   71    148    218   71     38   0  124  None
PI  T2T_CP100583.2_5240486_5241436_-1-317_aa;T2T_CP100588.2_2204178_2205164_-1-329_aa  4.01e-02   567    637   71     121    191   71    148    218   71     38   0  127  None
PI  T2T_CP100583.2_5240486_5241436_-1-317_aa;T2T_CP100588.2_2249125_2250111_1-329_aa   2.63e-02     1    504  504       1     58   58      1     58   58     41   0  124  None
PI  T2T_CP100583.2_5240486_5241436_-1-317_aa;T2T_CP100588.2_2249125_2250111_1-329_aa   4.82e-02   567    637   71     121    191   71    121    191   71     38   0  124  None
PI  T2T_CP100583.2_5240486_5241436_-1-317_aa;T2T_CP100588.2_2305892_2306878_1-329_aa   2.30e-02     1    504  504       1     58   58      1     58   58     41   0  126  None
PI  T2T_CP100583.2_5240486_5241436_-1-317_aa;T2T_CP100588.2_2305892_2306878_1-329_aa   4.26e-02   567    637   71     121    191   71    121    191   71     38   0  126  None
PI  T2T_CP100583.2_5240486_5241436_-1-317_aa;T2T_CP100588.2_2334641_2335624_-1-345_aa  2.82e-02   444    504   61       1     58   58     28     85   58     40   0  126  None
PI  T2T_CP100583.2_5240486_5241436_-1-317_aa;T2T_CP100588.2_2334641_2335624_-1-345_aa  4.26e-02   567    637   71     121    191   71    148    218   71     38   0  126  None
PI  T2T_CP100583.2_5240486_5241436_-1-317_aa;T2T_CP100588.2_2376351_2377337_-1-329_aa  2.32e-02   444    504   61       1     58   58     28     85   58     40   0  129  None
PI  T2T_CP100583.2_5240486_5241436_-1-317_aa;T2T_CP100588.2_2376351_2377337_-1-329_aa  3.55e-02   567    637   71     121    191   71    148    218   71     38   0  129  None
PI  T2T_CP100583.2_5240486_5241436_-1-317_aa;T2T_CP100588.2_2417267_2418250_1-320_aa   2.15e-02     1    504  504       1     58   58      1     58   58     41   0  127  None
PI  T2T_CP100583.2_5240486_5241436_-1-317_aa;T2T_CP100588.2_2417267_2418250_1-320_aa   4.01e-02   567    637   71     121    191   71    121    191   71     38   0  127  None
PI  T2T_CP100583.2_5240486_5241436_-1-317_aa;T2T_CP100588.2_2435573_2436559_-1-329_aa  2.82e-02   444    504   61       1     58   58     28     85   58     40   0  126  None
PI  T2T_CP100583.2_5240486_5241436_-1-317_aa;T2T_CP100588.2_2435573_2436559_-1-329_aa  4.26e-02   567    637   71     121    191   71    148    218   71     38   0  126  None
PI  T2T_CP100583.2_5240486_5241436_-1-317_aa;T2T_CP100588.2_2454337_2455323_-1-329_aa  2.65e-02   444    504   61       1     58   58     28     85   58     40   0  127  None
PI  T2T_CP100583.2_5240486_5241436_-1-317_aa;T2T_CP100588.2_2454337_2455323_-1-329_aa  4.01e-02   567    637   71     121    191   71    148    218   71     38   0  127  None
PI  T2T_CP100583.2_5240486_5241436_-1-317_aa;T2T_CP100588.2_2494873_2495859_-1-329_aa  3.01e-02   444    504   61       1     58   58     28     85   58     40   0  125  None
PI  T2T_CP100583.2_5240486_5241436_-1-317_aa;T2T_CP100588.2_2494873_2495859_-1-329_aa  4.53e-02   567    637   71     121    191   71    148    218   71     38   0  125  None
PI  T2T_CP100583.2_5240486_5241436_-1-317_aa;T2T_CP100588.2_2556019_2557002_1-320_aa   2.81e-02     1    504  504       1     58   58      1     58   58     41   0  123  None
PI  T2T_CP100583.2_5240486_5241436_-1-317_aa;T2T_CP100588.2_2573948_2574934_-1-329_aa  2.82e-02   444    504   61       1     58   58     28     85   58     40   0  126  None
PI  T2T_CP100583.2_5240486_5241436_-1-317_aa;T2T_CP100588.2_2573948_2574934_-1-329_aa  4.26e-02   567    637   71     121    191   71    148    218   71     38   0  126  None
PI  T2T_CP100583.2_5240486_5241436_-1-317_aa;T2T_CP100588.2_2590840_2591826_1-329_aa   2.46e-02     1    504  504       1     58   58      1     58   58     41   0  125  None
PI  T2T_CP100583.2_5240486_5241436_-1-317_aa;T2T_CP100588.2_2590840_2591826_1-329_aa   4.53e-02   567    637   71     121    191   71    121    191   71     38   0  125  None
PI  T2T_CP100583.2_5240486_5241436_-1-317_aa;T2T_CP100588.2_2608844_2609830_1-329_aa   2.63e-02     1    504  504       1     58   58      1     58   58     41   0  124  None
PI  T2T_CP100583.2_5240486_5241436_-1-317_aa;T2T_CP100588.2_2608844_2609830_1-329_aa   4.82e-02   567    637   71     121    191   71    121    191   71     38   0  124  None
PI  T2T_CP100583.2_5240486_5241436_-1-317_aa;T2T_CP100588.2_2626640_2627626_1-329_aa   2.15e-02     1    504  504       1     58   58      1     58   58     41   0  127  None
PI  T2T_CP100583.2_5240486_5241436_-1-317_aa;T2T_CP100588.2_2626640_2627626_1-329_aa   4.01e-02   567    637   71     121    191   71    121    191   71     38   0  127  None
PI  T2T_CP100583.2_5240486_5241436_-1-317_aa;T2T_CP100588.2_2663568_2664554_1-329_aa   2.63e-02     1    504  504       1     58   58      1     58   58     41   0  124  None
PI  T2T_CP100583.2_5240486_5241436_-1-317_aa;T2T_CP100588.2_2663568_2664554_1-329_aa   4.82e-02   567    637   71     121    191   71    121    191   71     38   0  124  None
PI  T2T_CP100583.2_5240486_5241436_-1-317_aa;T2T_CP100588.2_2680504_2681490_1-329_aa   2.15e-02     1    504  504       1     58   58      1     58   58     41   0  127  None
PI  T2T_CP100583.2_5240486_5241436_-1-317_aa;T2T_CP100588.2_2680504_2681490_1-329_aa   4.01e-02   567    637   71     121    191   71    121    191   71     38   0  127  None
PI  T2T_CP100583.2_5240486_5241436_-1-317_aa;T2T_CP100588.2_2734732_2735718_1-329_aa   2.30e-02     1    504  504       1     58   58      1     58   58     41   0  126  None
PI  T2T_CP100583.2_5240486_5241436_-1-317_aa;T2T_CP100588.2_2734732_2735718_1-329_aa   4.26e-02   567    637   71     121    191   71    121    191   71     38   0  126  None
PI  T2T_CP100583.2_5240486_5241436_-1-317_aa;T2T_CP100588.2_2753021_2754007_1-329_aa   2.46e-02     1    504  504       1     58   58      1     58   58     41   0  125  None
PI  T2T_CP100583.2_5240486_5241436_-1-317_aa;T2T_CP100588.2_2753021_2754007_1-329_aa   4.53e-02   567    637   71     121    191   71    121    191   71     38   0  125  None
PI  T2T_CP100583.2_5240486_5241436_-1-317_aa;T2T_CP100588.2_2793478_2794464_1-329_aa   4.26e-02   567    637   71     121    191   71    121    191   71     38   0  126  None
PI  T2T_CP100583.2_5240486_5241436_-1-317_aa;T2T_CP100588.2_2855829_2856815_-1-329_aa  4.02e-04   444    565  122       1    119  119     28    146  119     64   0  119  None
PI  T2T_CP100583.2_5249466_5250437_1-308_aa;T2T_CP100583.2_5256460_5257443_-1-328_aa   6.51e-08     1    748  748       1    302  302      1    302  302    190   0   69  None
PI  T2T_CP100583.2_5249466_5250437_1-308_aa;T2T_CP100583.2_5262712_5263650_-1-313_aa   1.42e-04     1    610  610       1    164  164      1    164  164     91   0   91  None
PI  T2T_CP100583.2_5249466_5250437_1-308_aa;T2T_CP100583.2_5262712_5263650_-1-313_aa   2.40e-02   830    896   67     378    444   67    378    444   67     56   0   91  None
PI  T2T_CP100583.2_5249466_5250437_1-308_aa;T2T_CP100583.2_5262712_5263650_-1-313_aa   2.78e-02  1146   1211   66     682    747   66    685    750   66     55   0   91  None
PI  T2T_CP100583.2_5249466_5250437_1-308_aa;T2T_CP100583.2_5271112_5272047_1-312_aa    1.45e-04     1    593  593       1    147  147      1    147  147     81   0  102  None
PI  T2T_CP100583.2_5249466_5250437_1-308_aa;T2T_CP100583.2_5271112_5272047_1-312_aa    2.82e-04   595    710  116     149    264  116    149    264  116     77   0  102  None
PI  T2T_CP100583.2_5249466_5250437_1-308_aa;T2T_CP100583.2_5271112_5272047_1-312_aa    9.20e-03   830    896   67     378    444   67    378    444   67     56   0  102  None
PI  T2T_CP100583.2_5249466_5250437_1-308_aa;T2T_CP100583.2_5279180_5280142_-1-321_aa   3.57e-09     1    700  700       1    254  254      1    254  254    151   0   98  None
PI  T2T_CP100583.2_5249466_5250437_1-308_aa;T2T_CP100583.2_5290053_5291012_1-320_aa    1.13e-09   448    748  301       5    302  298      5    302  298    188   0   83  None
PI  T2T_CP100583.2_5249466_5250437_1-308_aa;T2T_CP100583.2_5290053_5291012_1-320_aa    2.44e-02   830    902   73     378    450   73    378    450   73     61   0   83  None
PI  T2T_CP100583.2_5249466_5250437_1-308_aa;T2T_CP100583.2_5297001_5297963_1-321_aa    1.49e-10     1    710  710       1    264  264      1    264  264    159   0  105  None
PI  T2T_CP100583.2_5249466_5250437_1-308_aa;T2T_CP100583.2_5310501_5311478_-1-326_aa   4.99e-09     1    710  710       1    264  264      1    264  264    159   0   92  None
PI  T2T_CP100583.2_5249466_5250437_1-308_aa;T2T_CP100583.2_5320189_5321130_1-314_aa    1.74e-10     1    701  701       1    255  255      1    255  255    152   0  109  None
PI  T2T_CP100583.2_5249466_5250437_1-308_aa;T2T_CP100583.2_5320189_5321130_1-314_aa    2.89e-02   844    897   54     392    445   54    392    445   54     46   0  109  None
PI  T2T_CP100583.2_5249466_5250437_1-308_aa;T2T_CP100583.2_5326531_5327493_1-321_aa    2.65e-07   491    710  220      45    264  220     45    264  220    128   0   95  None
PI  T2T_CP100583.2_5249466_5250437_1-308_aa;T2T_CP100583.2_5334174_5335109_-1-348_aa   4.56e-08   444    684  241       1    238  238    109    346  238    135   0   98  None
PI  T2T_CP100583.2_5249466_5250437_1-308_aa;T2T_CP100583.2_5334174_5335109_-1-348_aa   1.12e-02   857    925   69     405    473   69    513    581   69     57   0   98  None
PI  T2T_CP100583.2_5249466_5250437_1-308_aa;T2T_CP100583.2_5344603_5345565_1-321_aa    3.83e-09     1    710  710       1    264  264      1    264  264    159   0   93  None
PI  T2T_CP100583.2_5249466_5250437_1-308_aa;T2T_CP100583.2_5359303_5360262_1-337_aa    7.37e-08     1    700  700       1    254  254      1    254  254    151   0   86  None
PI  T2T_CP100583.2_5249466_5250437_1-308_aa;T2T_CP100583.2_5368794_5369723_-1-312_aa   8.49e-09     1    710  710       1    264  264      1    264  264    159   0   90  None
PI  T2T_CP100583.2_5249466_5250437_1-308_aa;T2T_CP100583.2_5377736_5378719_1-319_aa    4.42e-10     1    743  743       1    297  297      1    297  297    188   0   86  None
PI  T2T_CP100583.2_5249466_5250437_1-308_aa;T2T_CP100583.2_5384491_5385474_-1-328_aa   2.72e-05     1    640  640       1    194  194      1    194  194    107   0   87  None
PI  T2T_CP100583.2_5249466_5250437_1-308_aa;T2T_CP100583.2_5395041_5396000_1-320_aa    3.83e-09     1    710  710       1    264  264      1    264  264    159   0   93  None
PI  T2T_CP100583.2_5249466_5250437_1-308_aa;T2T_CP100583.2_5395041_5396000_1-320_aa    1.50e-02   830    898   69     378    446   69    378    446   69     58   0   93  None
PI  T2T_CP100583.2_5249466_5250437_1-308_aa;T2T_CP100583.2_5411987_5412946_1-343_aa    1.72e-07     1    731  731       1    285  285      1    285  285    176   0   71  None
PI  T2T_CP100583.2_5249466_5250437_1-308_aa;T2T_CP100583.2_5442729_5443685_-1-345_aa   4.77e-04   444    701  258       1    255  255     79    333  255    151   0   49  None
PI  T2T_CP100583.2_5249466_5250437_1-308_aa;T2T_CP100583.2_5442729_5443685_-1-345_aa   2.51e-02   982   1102  121     530    638  109    608    716  109     99   0   49  None
PI  T2T_CP100583.2_5249466_5250437_1-308_aa;T2T_CP100583.2_5453234_5454193_-1-320_aa   6.43e-04   514    670  157      68    224  157     68    224  157     79   0   93  None
PI  T2T_CP100583.2_5249466_5250437_1-308_aa;T2T_CP100583.2_5453234_5454193_-1-320_aa   7.11e-03   830    904   75     378    452   75    378    452   75     63   0   93  None
PI  T2T_CP100583.2_5249466_5250437_1-308_aa;T2T_CP100583.2_5470730_5471671_1-328_aa    5.36e-07   448    710  263       5    264  260      5    264  260    157   0   75  None
PI  T2T_CP100583.2_5249466_5250437_1-308_aa;T2T_CP100583.2_5470730_5471671_1-328_aa    5.00e-02   830    902   73     378    450   73    378    450   73     61   0   75  None
PI  T2T_CP100583.2_5249466_5250437_1-308_aa;T2T_CP100583.2_5476832_5477767_-1-294_aa   5.37e-13     1    743  743       1    297  297      1    297  297    188   0  107  None
PI  T2T_CP100583.2_5249466_5250437_1-308_aa;T2T_CP100583.2_5476832_5477767_-1-294_aa   1.40e-02   843    902   60     391    450   60    391    450   60     51   0  107  None
PI  T2T_CP100583.2_5249466_5250437_1-308_aa;T2T_CP100583.2_5485773_5486744_1-324_aa    2.77e-09   456    710  255      10    264  255     10    264  255    151   0   99  None
PI  T2T_CP100583.2_5249466_5250437_1-308_aa;T2T_CP100583.2_5485773_5486744_1-324_aa    5.38e-03   830    902   73     378    450   73    378    450   73     61   0   99  None
PI  T2T_CP100583.2_5249466_5250437_1-308_aa;T2T_CP100583.2_5493669_5494631_-1-321_aa   5.83e-10     1    710  710       1    264  264      1    264  264    159   0  100  None
PI  T2T_CP100583.2_5249466_5250437_1-308_aa;T2T_CP100583.2_5493669_5494631_-1-321_aa   4.88e-03   830    902   73     378    450   73    378    450   73     61   0  100  None
PI  T2T_CP100583.2_5249466_5250437_1-308_aa;T2T_CP100583.2_5499880_5500860_-1-314_aa   8.76e-06   562    710  149     116    264  149    116    264  149     95   0  105  None
PI  T2T_CP100583.2_5249466_5250437_1-308_aa;T2T_CP100583.2_5499880_5500860_-1-314_aa   2.12e-03     1    560  560       1    114  114      1    114  114     63   0  105  None
PI  T2T_CP100583.2_5249466_5250437_1-308_aa;T2T_CP100583.2_5508571_5509482_1-312_aa    1.18e-03     1    593  593       1    147  147      1    147  147     81   0   86  None
PI  T2T_CP100583.2_5249466_5250437_1-308_aa;T2T_CP100583.2_5508571_5509482_1-312_aa    2.04e-03   595    710  116     149    264  116    149    264  116     77   0   86  None
PI  T2T_CP100583.2_5249466_5250437_1-308_aa;T2T_CP100583.2_5517309_5518268_-1-320_aa   1.41e-03   601    710  110     155    264  110    155    264  110     73   0   94  None
PI  T2T_CP100583.2_5249466_5250437_1-308_aa;T2T_CP100583.2_5517309_5518268_-1-320_aa   5.53e-03     1    562  562       1    116  116      1    116  116     64   0   94  None
PI  T2T_CP100583.2_5249466_5250437_1-308_aa;T2T_CP100583.2_5517309_5518268_-1-320_aa   1.37e-02   830    898   69     378    446   69    378    446   69     58   0   94  None
PI  T2T_CP100583.2_5249466_5250437_1-308_aa;T2T_CP100583.2_5525882_5526823_-1-314_aa   2.27e-05   502    680  179      56    234  179     56    234  179     95   0   99  None
PI  T2T_CP100583.2_5249466_5250437_1-308_aa;T2T_CP100583.2_5525882_5526823_-1-314_aa   1.65e-02   830    894   65     378    442   65    378    442   65     54   0   99  None
PI  T2T_CP100583.2_5249466_5250437_1-308_aa;T2T_CP100583.2_5534271_5535206_1-348_aa    1.51e-04   448    638  191       5    192  188      5    192  188    103   0   80  None
PI  T2T_CP100583.2_5249466_5250437_1-308_aa;T2T_CP100583.2_5534271_5535206_1-348_aa    3.21e-02   830    902   73     378    450   73    378    450   73     61   0   80  None
PI  T2T_CP100583.2_5249466_5250437_1-308_aa;T2T_CP100583.2_5534271_5535206_1-348_aa    3.63e-02   668    736   69     222    290   69    222    290   69     60   0   80  None
PI  T2T_CP100583.2_5249466_5250437_1-308_aa;T2T_CP100583.2_5544225_5545160_1-312_aa    3.02e-08     1    701  701       1    255  255      1    255  255    152   0   89  None
PI  T2T_CP100583.2_5249466_5250437_1-308_aa;T2T_CP100583.2_5550634_5551593_-1-320_aa   2.56e-05   568    748  181     122    302  181    122    302  181    123   0   76  None
PI  T2T_CP100583.2_5249466_5250437_1-308_aa;T2T_CP100583.2_5550634_5551593_-1-320_aa   4.58e-02   830    902   73     378    450   73    378    450   73     61   0   76  None
PI  T2T_CP100583.2_5249466_5250437_1-308_aa;T2T_CP100583.2_5560476_5561459_1-354_aa    4.56e-04     1    610  610       1    164  164      1    164  164     91   0   83  None
PI  T2T_CP100583.2_5249466_5250437_1-308_aa;T2T_CP100583.2_5560476_5561459_1-354_aa    1.11e-02   612    710   99     166    264   99    166    264   99     67   0   83  None
PI  T2T_CP100583.2_5249466_5250437_1-308_aa;T2T_CP100583.2_5560476_5561459_1-354_aa    2.44e-02   830    902   73     378    450   73    378    450   73     61   0   83  None
PI  T2T_CP100583.2_5249466_5250437_1-308_aa;T2T_CP100583.2_5569088_5570056_-1-323_aa   4.61e-04   471    654  184      25    208  184     25    208  184     92   0   82  None
PI  T2T_CP100583.2_5249466_5250437_1-308_aa;T2T_CP100583.2_5577814_5578785_1-324_aa    1.00e-09     1    710  710       1    264  264      1    264  264    159   0   98  None
PI  T2T_CP100583.2_5249466_5250437_1-308_aa;T2T_CP100583.2_5577814_5578785_1-324_aa    5.93e-03   830    902   73     378    450   73    378    450   73     61   0   98  None
PI  T2T_CP100583.2_5249466_5250437_1-308_aa;T2T_CP100583.2_5596579_5597547_1-323_aa    1.07e-04     1    640  640       1    194  194      1    194  194    107   0   79  None
PI  T2T_CP100583.2_5249466_5250437_1-308_aa;T2T_CP100583.2_5610017_5610976_-1-323_aa   5.78e-05   567    710  144     121    264  144    121    264  144     93   0   95  None
PI  T2T_CP100583.2_5249466_5250437_1-308_aa;T2T_CP100583.2_5610017_5610976_-1-323_aa   4.29e-03     1    565  565       1    119  119      1    119  119     65   0   95  None
PI  T2T_CP100583.2_5249466_5250437_1-308_aa;T2T_CP100583.2_5617999_5618925_1-309_aa    1.94e-05     1    654  654       1    208  208      1    208  208    112   0   85  None
PI  T2T_CP100583.2_5249466_5250437_1-308_aa;T2T_CP100583.2_5627621_5628574_1-318_aa    6.94e-08     1    710  710       1    264  264      1    264  264    159   0   82  None
PI  T2T_CP100583.2_5249466_5250437_1-308_aa;T2T_CP100583.2_5636652_5637620_-1-323_aa   3.65e-07     1    701  701       1    255  255      1    255  255    152   0   79  None
PI  T2T_CP100583.2_5249466_5250437_1-308_aa;T2T_CP100583.2_5644003_5644971_1-346_aa    9.70e-04   448    617  170       5    171  167      5    171  167     93   0   76  None
PI  T2T_CP100583.2_5249466_5250437_1-308_aa;T2T_CP100583.2_5644003_5644971_1-346_aa    9.65e-03  1114   1207   94     650    743   94    653    746   94     74   0   76  None
PI  T2T_CP100583.2_5249466_5250437_1-308_aa;T2T_CP100583.2_5644003_5644971_1-346_aa    4.58e-02   830    902   73     378    450   73    378    450   73     61   0   76  None
PI  T2T_CP100583.2_5249466_5250437_1-308_aa;T2T_CP100583.2_5651053_5652036_-1-328_aa   2.13e-07     1    689  689       1    243  243      1    243  243    140   0   88  None
PI  T2T_CP100583.2_5249466_5250437_1-308_aa;T2T_CP100583.2_5660114_5661052_1-347_aa    1.34e-02   461    557   97      15    111   97     15    111   97     49   0  112  None
PI  T2T_CP100583.2_5249466_5250437_1-308_aa;T2T_CP100583.2_5660114_5661052_1-347_aa    1.34e-02   559    654   96     113    208   96    113    208   96     49   0  112  None
PI  T2T_CP100583.2_5249466_5250437_1-308_aa;T2T_CP100583.2_5660114_5661052_1-347_aa    2.32e-02   656    710   55     210    264   55    210    264   55     46   0  112  None
PI  T2T_CP100583.2_5249466_5250437_1-308_aa;T2T_CP100583.2_5660114_5661052_1-347_aa    2.32e-02   844    897   54     392    445   54    392    445   54     46   0  112  None
PI  T2T_CP100583.2_5249466_5250437_1-308_aa;T2T_CP100583.2_5666373_5667335_1-321_aa    3.79e-09   457    701  245      11    255  245     11    255  245    143   0  103  None
PI  T2T_CP100583.2_5249466_5250437_1-308_aa;T2T_CP100583.2_5666373_5667335_1-321_aa    3.64e-03   830    902   73     378    450   73    378    450   73     61   0  103  None
PI  T2T_CP100583.2_5249466_5250437_1-308_aa;T2T_CP100583.2_5675197_5676132_-1-339_aa   4.07e-07   444    721  278       1    275  275     82    356  275    166   0   72  None
PI  T2T_CP100583.2_5249466_5250437_1-308_aa;T2T_CP100583.2_5684654_5685568_1-305_aa    1.38e-11     1    748  748       1    302  302      1    302  302    190   0   96  None
PI  T2T_CP100583.2_5249466_5250437_1-308_aa;T2T_CP100583.2_5684654_5685568_1-305_aa    1.34e-02   830    897   68     378    445   68    378    445   68     57   0   96  None
PI  T2T_CP100583.2_5249466_5250437_1-308_aa;T2T_CP100583.2_5689383_5690369_-1-322_aa   6.05e-03     1    595  595       1    149  149      1    149  149     82   0   72  None
PI  T2T_CP100583.2_5249466_5250437_1-308_aa;T2T_CP100583.2_5702042_5703001_1-320_aa    2.95e-06   471    710  240      25    264  240     25    264  240    139   0   77  None
PI  T2T_CP100583.2_5249466_5250437_1-308_aa;T2T_CP100583.2_5707387_5708349_1-321_aa    9.95e-12     1    748  748       1    302  302      1    302  302    190   0   97  None
PI  T2T_CP100583.2_5249466_5250437_1-308_aa;T2T_CP100583.2_5712125_5712964_-1-323_aa   2.60e-11   453    740  288       7    294  288      7    294  288    180   0   99  None
PI  T2T_CP100583.2_5249466_5250437_1-308_aa;T2T_CP100583.2_5712125_5712964_-1-323_aa   5.38e-03   830    902   73     378    450   73    378    450   73     61   0   99  None
PI  T2T_CP100583.2_5249466_5250437_1-308_aa;T2T_CP100583.2_5712125_5712964_-1-323_aa   2.66e-02  1146   1207   62     682    743   62    685    746   62     51   0   99  None
PI  T2T_CP100583.2_5249466_5250437_1-308_aa;T2T_CP100583.2_5722417_5723367_1-320_aa    1.03e-03   602    710  109     156    264  109    156    264  109     72   0   98  None
PI  T2T_CP100583.2_5249466_5250437_1-308_aa;T2T_CP100583.2_5722417_5723367_1-320_aa    5.93e-03   830    902   73     378    450   73    378    450   73     61   0   98  None
PI  T2T_CP100583.2_5249466_5250437_1-308_aa;T2T_CP100583.2_5729728_5730663_1-312_aa    9.73e-06     1    673  673       1    227  227      1    227  227    126   0   79  None
PI  T2T_CP100583.2_5249466_5250437_1-308_aa;T2T_CP100583.2_5735486_5736448_-1-366_aa   1.95e-09   504    748  245      58    302  245    193    437  245    150   0  101  None
PI  T2T_CP100583.2_5249466_5250437_1-308_aa;T2T_CP100583.2_5744064_5745005_-1-343_aa   6.92e-08   448    680  233       5    234  230     92    321  230    131   0   99  None
PI  T2T_CP100583.2_5249466_5250437_1-308_aa;T2T_CP100583.2_5744064_5745005_-1-343_aa   5.38e-03   830    902   73     378    450   73    465    537   73     61   0   99  None
PI  T2T_CP100583.2_5249466_5250437_1-308_aa;T2T_CP100583.2_5747982_5748941_-1-320_aa   3.02e-08     1    701  701       1    255  255      1    255  255    152   0   89  None
PI  T2T_CP100583.2_5249466_5250437_1-308_aa;T2T_CP100583.2_5747982_5748941_-1-320_aa   1.86e-02   830    900   71     378    448   71    378    448   71     59   0   89  None
PI  T2T_CP100583.2_5249466_5250437_1-308_aa;T2T_CP100583.2_5757729_5758643_1-328_aa    3.61e-11     1    748  748       1    302  302      1    302  302    190   0   93  None
PI  T2T_CP100583.2_5249466_5250437_1-308_aa;T2T_CP100583.2_5769555_5770514_1-369_aa    6.85e-08     1    697  697       1    251  251      1    251  251    148   0   88  None
PI  T2T_CP100583.2_5249466_5250437_1-308_aa;T2T_CP100583.2_5777793_5778728_-1-348_aa   6.42e-09   444    740  297       1    294  294    109    402  294    184   0   79  None
PI  T2T_CP100583.2_5249466_5250437_1-308_aa;T2T_CP100583.2_5786227_5787186_1-320_aa    1.92e-08     1    748  748       1    302  302      1    302  302    190   0   73  None
PI  T2T_CP100583.2_5249466_5250437_1-308_aa;T2T_CP100583.2_5795722_5796657_-1-312_aa   3.39e-04     1    634  634       1    188  188      1    188  188    103   0   75  None
PI  T2T_CP100583.2_5249466_5250437_1-308_aa;T2T_CP100583.2_5805758_5806693_1-339_aa    2.71e-05   471    654  184      25    208  184     25    208  184     92   0  101  None
PI  T2T_CP100583.2_5249466_5250437_1-308_aa;T2T_CP100583.2_5805758_5806693_1-339_aa    2.27e-02   830    889   60     378    437   60    378    437   60     51   0  101  None
PI  T2T_CP100583.2_5249466_5250437_1-308_aa;T2T_CP100583.2_5825504_5826472_1-323_aa    1.94e-10     1    692  692       1    246  246      1    246  246    143   0  115  None
PI  T2T_CP100583.2_5249466_5250437_1-308_aa;T2T_CP100583.2_5825504_5826472_1-323_aa    1.09e-03   830    902   73     378    450   73    378    450   73     61   0  115  None
PI  T2T_CP100583.2_5249466_5250437_1-308_aa;T2T_CP100583.2_5825504_5826472_1-323_aa    4.73e-02  1146   1195   50     682    731   50    682    731   50     41   0  115  None
PI  T2T_CP100583.2_5249466_5250437_1-308_aa;T2T_CP100583.2_5833310_5834245_-1-338_aa   1.66e-08   444    710  267       1    264  264     79    342  264    158   0   88  None
PI  T2T_CP100583.2_5249466_5250437_1-308_aa;T2T_CP100583.2_5833310_5834245_-1-338_aa   2.34e-02   830    898   69     378    446   69    456    524   69     58   0   88  None
PI  T2T_CP100583.2_5249466_5250437_1-308_aa;T2T_CP100583.2_5842561_5843544_1-319_aa    3.85e-05   602    743  142     156    297  142    156    297  142    101   0   90  None
PI  T2T_CP100583.2_5249466_5250437_1-308_aa;T2T_CP100583.2_5842561_5843544_1-319_aa    3.40e-04     1    600  600       1    154  154      1    154  154     86   0   90  None
PI  T2T_CP100583.2_5249466_5250437_1-308_aa;T2T_CP100583.2_5849310_5850293_-1-328_aa   8.99e-08     1    710  710       1    264  264      1    264  264    159   0   81  None
PI  T2T_CP100583.2_5249466_5250437_1-308_aa;T2T_CP100583.2_5872376_5873344_-1-323_aa   8.09e-03   521    666  146      75    220  146     75    220  146     71   0   81  None
PI  T2T_CP100583.2_5249466_5250437_1-308_aa;T2T_CP100583.2_5881030_5881995_1-322_aa    4.99e-09     1    710  710       1    264  264      1    264  264    159   0   92  None
PI  T2T_CP100583.2_5249466_5250437_1-308_aa;T2T_CP100583.2_5881030_5881995_1-322_aa    1.05e-02   830    902   73     378    450   73    384    456   73     61   0   92  None
PI  T2T_CP100583.2_5249466_5250437_1-308_aa;T2T_CP100583.2_5888602_5889528_-1-309_aa   1.94e-03   832    902   71     380    450   71    371    441   71     59   0  113  None
PI  T2T_CP100583.2_5249466_5250437_1-308_aa;T2T_CP100583.2_5888602_5889528_-1-309_aa   8.57e-03   650    710   61     204    264   61    195    255   61     51   0  113  None
PI  T2T_CP100583.2_5249466_5250437_1-308_aa;T2T_CP100583.2_5888602_5889528_-1-309_aa   1.49e-02   547    640   94     101    194   94    101    194   94     48   0  113  None
PI  T2T_CP100583.2_5249466_5250437_1-308_aa;T2T_CP100583.2_5908656_5909615_1-323_aa    3.69e-05   534    701  168      88    255  168     88    255  168     98   0   93  None
PI  T2T_CP100583.2_5249466_5250437_1-308_aa;T2T_CP100583.2_5908656_5909615_1-323_aa    4.24e-02     1    530  530       1     84   84      1     84   84     51   0   93  None
PI  T2T_CP100583.2_5249466_5250437_1-308_aa;T2T_CP100583.2_5908656_5909615_1-323_aa    4.24e-02   843    902   60     391    450   60    391    450   60     51   0   93  None
PI  T2T_CP100583.2_5249466_5250437_1-308_aa;T2T_CP100583.2_5917132_5918058_-1-312_aa   3.39e-02   448    530   83       5     84   80      5     84   80     49   0  100  None
PI  T2T_CP100583.2_5249466_5250437_1-308_aa;T2T_CP100583.2_5927135_5928097_1-321_aa    3.94e-05   583    710  128     137    264  128    137    264  128     83   0  109  None
PI  T2T_CP100583.2_5249466_5250437_1-308_aa;T2T_CP100583.2_5927135_5928097_1-321_aa    1.19e-02     1    530  530       1     84   84      1     84   84     51   0  109  None
PI  T2T_CP100583.2_5249466_5250437_1-308_aa;T2T_CP100583.2_5927135_5928097_1-321_aa    2.03e-02   834    889   56     382    437   56    382    437   56     48   0  109  None
PI  T2T_CP100583.2_5249466_5250437_1-308_aa;T2T_CP100583.2_5934491_5935417_-1-309_aa   1.94e-03   832    902   71     380    450   71    371    441   71     59   0  113  None
PI  T2T_CP100583.2_5249466_5250437_1-308_aa;T2T_CP100583.2_5934491_5935417_-1-309_aa   8.57e-03   650    710   61     204    264   61    195    255   61     51   0  113  None
PI  T2T_CP100583.2_5249466_5250437_1-308_aa;T2T_CP100583.2_5934491_5935417_-1-309_aa   1.49e-02   547    640   94     101    194   94    101    194   94     48   0  113  None
PI  T2T_CP100583.2_5249466_5250437_1-308_aa;T2T_CP100583.2_5950534_5951517_-1-328_aa   2.58e-04     1    600  600       1    154  154      1    154  154     86   0   92  None
PI  T2T_CP100583.2_5249466_5250437_1-308_aa;T2T_CP100583.2_5960184_5961140_1-319_aa    1.70e-02     1    553  553       1    107  107      1    107  107     59   0   90  None
PI  T2T_CP100583.2_5249466_5250437_1-308_aa;T2T_CP100583.2_5960184_5961140_1-319_aa    3.02e-02  1146   1211   66     682    747   66    679    744   66     55   0   90  None
PI  T2T_CP100583.2_5249466_5250437_1-308_aa;T2T_CP100583.2_5970430_5971440_1-337_aa    4.48e-04   594    721  128     148    275  128    148    275  128     86   0   88  None
PI  T2T_CP100583.2_5249466_5250437_1-308_aa;T2T_CP100583.2_5970430_5971440_1-337_aa    3.75e-03     1    575  575       1    129  129      1    129  129     71   0   88  None
PI  T2T_CP100583.2_5249466_5250437_1-308_aa;T2T_CP100583.2_5975884_5976843_1-320_aa    3.97e-04   448    600  153       5    154  150      5    154  150     84   0   91  None
PI  T2T_CP100583.2_5249466_5250437_1-308_aa;T2T_CP100583.2_5985103_5986065_-1-359_aa   1.43e-02   521    638  118      75    192  118    189    306  118     56   0   97  None
PI  T2T_CP100583.2_5249466_5250437_1-308_aa;T2T_CP100583.2_5992930_5993865_1-312_aa    4.89e-03   453    554  102       7    108  102      7    108  102     55   0  111  None
PI  T2T_CP100583.2_5249466_5250437_1-308_aa;T2T_CP100583.2_5992930_5993865_1-312_aa    1.01e-02   650    710   61     204    264   61    204    264   61     51   0  111  None
PI  T2T_CP100583.2_5249466_5250437_1-308_aa;T2T_CP100583.2_5992930_5993865_1-312_aa    1.01e-02   830    889   60     378    437   60    375    434   60     51   0  111  None
PI  T2T_CP100583.2_5249466_5250437_1-308_aa;T2T_CP100588.2_1746702_1747685_-1-320_aa   6.03e-05   506    657  152      60    211  152     60    211  152     73   0  120  None
PI  T2T_CP100583.2_5249466_5250437_1-308_aa;T2T_CP100588.2_1746702_1747685_-1-320_aa   3.42e-02     1    504  504       1     58   58      1     58   58     41   0  120  None
PI  T2T_CP100583.2_5249466_5250437_1-308_aa;T2T_CP100588.2_1879511_1880494_1-320_aa    6.84e-05   506    657  152      60    211  152     60    211  152     73   0  119  None
PI  T2T_CP100583.2_5249466_5250437_1-308_aa;T2T_CP100588.2_1879511_1880494_1-320_aa    3.65e-02     1    504  504       1     58   58      1     58   58     41   0  119  None
PI  T2T_CP100583.2_5249466_5250437_1-308_aa;T2T_CP100588.2_1915137_1916123_-1-329_aa   7.75e-05   506    657  152      60    211  152     87    238  152     73   0  118  None
PI  T2T_CP100583.2_5249466_5250437_1-308_aa;T2T_CP100588.2_1915137_1916123_-1-329_aa   4.72e-02   444    504   61       1     58   58     28     85   58     40   0  118  None
PI  T2T_CP100583.2_5249466_5250437_1-308_aa;T2T_CP100588.2_1931919_1932902_1-320_aa    7.75e-05   506    657  152      60    211  152     60    211  152     73   0  118  None
PI  T2T_CP100583.2_5249466_5250437_1-308_aa;T2T_CP100588.2_1947669_1948655_1-329_aa    6.84e-05   506    657  152      60    211  152     60    211  152     73   0  119  None
PI  T2T_CP100583.2_5249466_5250437_1-308_aa;T2T_CP100588.2_1947669_1948655_1-329_aa    3.65e-02     1    504  504       1     58   58      1     58   58     41   0  119  None
PI  T2T_CP100583.2_5249466_5250437_1-308_aa;T2T_CP100588.2_1967263_1968249_1-329_aa    6.03e-05   506    657  152      60    211  152     60    211  152     73   0  120  None
PI  T2T_CP100583.2_5249466_5250437_1-308_aa;T2T_CP100588.2_1981896_1982882_-1-329_aa   7.75e-05   506    657  152      60    211  152     87    238  152     73   0  118  None
PI  T2T_CP100583.2_5249466_5250437_1-308_aa;T2T_CP100588.2_1981896_1982882_-1-329_aa   4.72e-02   444    504   61       1     58   58     28     85   58     40   0  118  None
PI  T2T_CP100583.2_5249466_5250437_1-308_aa;T2T_CP100588.2_1995620_1996606_-1-329_aa   8.78e-05   506    657  152      60    211  152     87    238  152     73   0  117  None
PI  T2T_CP100583.2_5249466_5250437_1-308_aa;T2T_CP100588.2_2027902_2028888_1-329_aa    6.84e-05   506    657  152      60    211  152     60    211  152     73   0  119  None
PI  T2T_CP100583.2_5249466_5250437_1-308_aa;T2T_CP100588.2_2027902_2028888_1-329_aa    3.65e-02     1    504  504       1     58   58      1     58   58     41   0  119  None
PI  T2T_CP100583.2_5249466_5250437_1-308_aa;T2T_CP100588.2_2078727_2079713_-1-329_aa   6.84e-05   506    657  152      60    211  152     87    238  152     73   0  119  None
PI  T2T_CP100583.2_5249466_5250437_1-308_aa;T2T_CP100588.2_2078727_2079713_-1-329_aa   4.43e-02   444    504   61       1     58   58     28     85   58     40   0  119  None
PI  T2T_CP100583.2_5249466_5250437_1-308_aa;T2T_CP100588.2_2107020_2108006_1-329_aa    5.32e-05   506    657  152      60    211  152     60    211  152     73   0  121  None
PI  T2T_CP100583.2_5249466_5250437_1-308_aa;T2T_CP100588.2_2138811_2139797_1-329_aa    6.03e-05   506    657  152      60    211  152     60    211  152     73   0  120  None
PI  T2T_CP100583.2_5249466_5250437_1-308_aa;T2T_CP100588.2_2153440_2154426_-1-329_aa   7.75e-05   506    657  152      60    211  152     87    238  152     73   0  118  None
PI  T2T_CP100583.2_5249466_5250437_1-308_aa;T2T_CP100588.2_2153440_2154426_-1-329_aa   4.72e-02   444    504   61       1     58   58     28     85   58     40   0  118  None
PI  T2T_CP100583.2_5249466_5250437_1-308_aa;T2T_CP100588.2_2167138_2168124_-1-329_aa   8.78e-05   506    657  152      60    211  152     87    238  152     73   0  117  None
PI  T2T_CP100583.2_5249466_5250437_1-308_aa;T2T_CP100588.2_2185849_2186835_-1-329_aa   3.65e-02   579    657   79     133    211   79    160    238   79     41   0  119  None
PI  T2T_CP100583.2_5249466_5250437_1-308_aa;T2T_CP100588.2_2204178_2205164_-1-329_aa   6.03e-05   506    657  152      60    211  152     87    238  152     73   0  120  None
PI  T2T_CP100583.2_5249466_5250437_1-308_aa;T2T_CP100588.2_2249125_2250111_1-329_aa    7.75e-05   506    657  152      60    211  152     60    211  152     73   0  118  None
PI  T2T_CP100583.2_5249466_5250437_1-308_aa;T2T_CP100588.2_2249125_2250111_1-329_aa    3.90e-02     1    504  504       1     58   58      1     58   58     41   0  118  None
PI  T2T_CP100583.2_5249466_5250437_1-308_aa;T2T_CP100588.2_2305892_2306878_1-329_aa    6.84e-05   506    657  152      60    211  152     60    211  152     73   0  119  None
PI  T2T_CP100583.2_5249466_5250437_1-308_aa;T2T_CP100588.2_2305892_2306878_1-329_aa    3.65e-02     1    504  504       1     58   58      1     58   58     41   0  119  None
PI  T2T_CP100583.2_5249466_5250437_1-308_aa;T2T_CP100588.2_2334641_2335624_-1-345_aa   6.84e-05   506    657  152      60    211  152     87    238  152     73   0  119  None
PI  T2T_CP100583.2_5249466_5250437_1-308_aa;T2T_CP100588.2_2334641_2335624_-1-345_aa   4.43e-02   444    504   61       1     58   58     28     85   58     40   0  119  None
PI  T2T_CP100583.2_5249466_5250437_1-308_aa;T2T_CP100588.2_2376351_2377337_-1-329_aa   7.75e-05   506    657  152      60    211  152     87    238  152     73   0  118  None
PI  T2T_CP100583.2_5249466_5250437_1-308_aa;T2T_CP100588.2_2376351_2377337_-1-329_aa   4.72e-02   444    504   61       1     58   58     28     85   58     40   0  118  None
PI  T2T_CP100583.2_5249466_5250437_1-308_aa;T2T_CP100588.2_2417267_2418250_1-320_aa    9.74e-04   540    657  118      94    211  118     94    211  118     59   0  120  None
PI  T2T_CP100583.2_5249466_5250437_1-308_aa;T2T_CP100588.2_2417267_2418250_1-320_aa    3.42e-02     1    504  504       1     58   58      1     58   58     41   0  120  None
PI  T2T_CP100583.2_5249466_5250437_1-308_aa;T2T_CP100588.2_2435573_2436559_-1-329_aa   6.84e-05   506    657  152      60    211  152     87    238  152     73   0  119  None
PI  T2T_CP100583.2_5249466_5250437_1-308_aa;T2T_CP100588.2_2435573_2436559_-1-329_aa   4.43e-02   444    504   61       1     58   58     28     85   58     40   0  119  None
PI  T2T_CP100583.2_5249466_5250437_1-308_aa;T2T_CP100588.2_2454337_2455323_-1-329_aa   5.32e-05   506    657  152      60    211  152     87    238  152     73   0  121  None
PI  T2T_CP100583.2_5249466_5250437_1-308_aa;T2T_CP100588.2_2454337_2455323_-1-329_aa   3.90e-02   444    504   61       1     58   58     28     85   58     40   0  121  None
PI  T2T_CP100583.2_5249466_5250437_1-308_aa;T2T_CP100588.2_2494873_2495859_-1-329_aa   7.75e-05   506    657  152      60    211  152     87    238  152     73   0  118  None
PI  T2T_CP100583.2_5249466_5250437_1-308_aa;T2T_CP100588.2_2494873_2495859_-1-329_aa   4.72e-02   444    504   61       1     58   58     28     85   58     40   0  118  None
PI  T2T_CP100583.2_5249466_5250437_1-308_aa;T2T_CP100588.2_2556019_2557002_1-320_aa    9.94e-05   506    657  152      60    211  152     60    211  152     73   0  116  None
PI  T2T_CP100583.2_5249466_5250437_1-308_aa;T2T_CP100588.2_2556019_2557002_1-320_aa    4.44e-02     1    504  504       1     58   58      1     58   58     41   0  116  None
PI  T2T_CP100583.2_5249466_5250437_1-308_aa;T2T_CP100588.2_2573948_2574934_-1-329_aa   7.75e-05   506    657  152      60    211  152     87    238  152     73   0  118  None
PI  T2T_CP100583.2_5249466_5250437_1-308_aa;T2T_CP100588.2_2573948_2574934_-1-329_aa   4.72e-02   444    504   61       1     58   58     28     85   58     40   0  118  None
PI  T2T_CP100583.2_5249466_5250437_1-308_aa;T2T_CP100588.2_2590840_2591826_1-329_aa    7.75e-05   506    657  152      60    211  152     60    211  152     73   0  118  None
PI  T2T_CP100583.2_5249466_5250437_1-308_aa;T2T_CP100588.2_2590840_2591826_1-329_aa    3.90e-02     1    504  504       1     58   58      1     58   58     41   0  118  None
PI  T2T_CP100583.2_5249466_5250437_1-308_aa;T2T_CP100588.2_2608844_2609830_1-329_aa    8.78e-05   506    657  152      60    211  152     60    211  152     73   0  117  None
PI  T2T_CP100583.2_5249466_5250437_1-308_aa;T2T_CP100588.2_2608844_2609830_1-329_aa    4.16e-02     1    504  504       1     58   58      1     58   58     41   0  117  None
PI  T2T_CP100583.2_5249466_5250437_1-308_aa;T2T_CP100588.2_2626640_2627626_1-329_aa    6.03e-05   506    657  152      60    211  152     60    211  152     73   0  120  None
PI  T2T_CP100583.2_5249466_5250437_1-308_aa;T2T_CP100588.2_2626640_2627626_1-329_aa    3.42e-02     1    504  504       1     58   58      1     58   58     41   0  120  None
PI  T2T_CP100583.2_5249466_5250437_1-308_aa;T2T_CP100588.2_2663568_2664554_1-329_aa    8.78e-05   506    657  152      60    211  152     60    211  152     73   0  117  None
PI  T2T_CP100583.2_5249466_5250437_1-308_aa;T2T_CP100588.2_2663568_2664554_1-329_aa    4.16e-02     1    504  504       1     58   58      1     58   58     41   0  117  None
PI  T2T_CP100583.2_5249466_5250437_1-308_aa;T2T_CP100588.2_2680504_2681490_1-329_aa    6.03e-05   506    657  152      60    211  152     60    211  152     73   0  120  None
PI  T2T_CP100583.2_5249466_5250437_1-308_aa;T2T_CP100588.2_2680504_2681490_1-329_aa    3.42e-02     1    504  504       1     58   58      1     58   58     41   0  120  None
PI  T2T_CP100583.2_5249466_5250437_1-308_aa;T2T_CP100588.2_2734732_2735718_1-329_aa    6.84e-05   506    657  152      60    211  152     60    211  152     73   0  119  None
PI  T2T_CP100583.2_5249466_5250437_1-308_aa;T2T_CP100588.2_2734732_2735718_1-329_aa    3.65e-02     1    504  504       1     58   58      1     58   58     41   0  119  None
PI  T2T_CP100583.2_5249466_5250437_1-308_aa;T2T_CP100588.2_2753021_2754007_1-329_aa    7.75e-05   506    657  152      60    211  152     60    211  152     73   0  118  None
PI  T2T_CP100583.2_5249466_5250437_1-308_aa;T2T_CP100588.2_2753021_2754007_1-329_aa    3.90e-02     1    504  504       1     58   58      1     58   58     41   0  118  None
PI  T2T_CP100583.2_5249466_5250437_1-308_aa;T2T_CP100588.2_2793478_2794464_1-329_aa    6.84e-05   506    657  152      60    211  152     60    211  152     73   0  119  None
PI  T2T_CP100583.2_5249466_5250437_1-308_aa;T2T_CP100588.2_2855829_2856815_-1-329_aa   8.58e-08   444    657  214       1    211  211     28    238  211    114   0  112  None
PI  T2T_CP100583.2_5256460_5257443_-1-328_aa;T2T_CP100583.2_5262712_5263650_-1-313_aa  4.56e-04     1    610  610       1    164  164      1    164  164     91   0   83  None
PI  T2T_CP100583.2_5256460_5257443_-1-328_aa;T2T_CP100583.2_5262712_5263650_-1-313_aa  1.11e-02   803    886   84     351    434   84    351    434   84     67   0   83  None
PI  T2T_CP100583.2_5256460_5257443_-1-328_aa;T2T_CP100583.2_5271112_5272047_1-312_aa   2.85e-03     1    593  593       1    147  147      1    147  147     81   0   79  None
PI  T2T_CP100583.2_5256460_5257443_-1-328_aa;T2T_CP100583.2_5271112_5272047_1-312_aa   4.72e-03   595    710  116     149    264  116    149    264  116     77   0   79  None
PI  T2T_CP100583.2_5256460_5257443_-1-328_aa;T2T_CP100583.2_5279180_5280142_-1-321_aa  2.77e-09     1    700  700       1    254  254      1    254  254    151   0   99  None
PI  T2T_CP100583.2_5256460_5257443_-1-328_aa;T2T_CP100583.2_5290053_5291012_1-320_aa   7.16e-09   448    748  301       5    302  298      5    302  298    188   0   77  None
PI  T2T_CP100583.2_5256460_5257443_-1-328_aa;T2T_CP100583.2_5290053_5291012_1-320_aa   2.03e-02   803    886   84     351    434   84    351    434   84     67   0   77  None
PI  T2T_CP100583.2_5256460_5257443_-1-328_aa;T2T_CP100583.2_5297001_5297963_1-321_aa   5.83e-10     1    710  710       1    264  264      1    264  264    159   0  100  None
PI  T2T_CP100583.2_5256460_5257443_-1-328_aa;T2T_CP100583.2_5310501_5311478_-1-326_aa  3.26e-07     1    710  710       1    264  264      1    264  264    159   0   76  None
PI  T2T_CP100583.2_5256460_5257443_-1-328_aa;T2T_CP100583.2_5310501_5311478_-1-326_aa  2.24e-02   936   1036  101     484    572   89    478    566   89     67   0   76  None
PI  T2T_CP100583.2_5256460_5257443_-1-328_aa;T2T_CP100583.2_5320189_5321130_1-314_aa   1.82e-09     1    701  701       1    255  255      1    255  255    152   0  100  None
PI  T2T_CP100583.2_5256460_5257443_-1-328_aa;T2T_CP100583.2_5326531_5327493_1-321_aa   2.69e-06   491    710  220      45    264  220     45    264  220    128   0   84  None
PI  T2T_CP100583.2_5256460_5257443_-1-328_aa;T2T_CP100583.2_5334174_5335109_-1-348_aa  2.51e-06   444    684  241       1    238  238    109    346  238    135   0   80  None
PI  T2T_CP100583.2_5256460_5257443_-1-328_aa;T2T_CP100583.2_5334174_5335109_-1-348_aa  1.50e-02   936   1036  101     484    572   89    592    680   89     67   0   80  None
PI  T2T_CP100583.2_5256460_5257443_-1-328_aa;T2T_CP100583.2_5344603_5345565_1-321_aa   5.35e-08     1    710  710       1    264  264      1    264  264    159   0   83  None
PI  T2T_CP100583.2_5256460_5257443_-1-328_aa;T2T_CP100583.2_5359303_5360262_1-337_aa   1.78e-06     1    700  700       1    254  254      1    254  254    151   0   73  None
PI  T2T_CP100583.2_5256460_5257443_-1-328_aa;T2T_CP100583.2_5368794_5369723_-1-312_aa  8.99e-08     1    710  710       1    264  264      1    264  264    159   0   81  None
PI  T2T_CP100583.2_5256460_5257443_-1-328_aa;T2T_CP100583.2_5377736_5378719_1-319_aa   9.72e-09     1    743  743       1    297  297      1    297  297    188   0   76  None
PI  T2T_CP100583.2_5256460_5257443_-1-328_aa;T2T_CP100583.2_5384491_5385474_-1-328_aa  7.92e-04     1    640  640       1    194  194      1    194  194    107   0   67  None
PI  T2T_CP100583.2_5256460_5257443_-1-328_aa;T2T_CP100583.2_5395041_5396000_1-320_aa   1.88e-08     1    710  710       1    264  264      1    264  264    159   0   87  None
PI  T2T_CP100583.2_5256460_5257443_-1-328_aa;T2T_CP100583.2_5395041_5396000_1-320_aa   7.32e-03   803    886   84     351    434   84    351    434   84     67   0   87  None
PI  T2T_CP100583.2_5256460_5257443_-1-328_aa;T2T_CP100583.2_5411987_5412946_1-343_aa   2.11e-06     1    731  731       1    285  285      1    285  285    176   0   62  None
PI  T2T_CP100583.2_5256460_5257443_-1-328_aa;T2T_CP100583.2_5442729_5443685_-1-345_aa  3.24e-07   444    701  258       1    255  255     79    333  255    151   0   80  None
PI  T2T_CP100583.2_5256460_5257443_-1-328_aa;T2T_CP100583.2_5442729_5443685_-1-345_aa  4.67e-02   816    886   71     364    434   71    442    512   71     58   0   80  None
PI  T2T_CP100583.2_5256460_5257443_-1-328_aa;T2T_CP100583.2_5453234_5454193_-1-320_aa  2.54e-03   514    670  157      68    224  157     68    224  157     79   0   82  None
PI  T2T_CP100583.2_5256460_5257443_-1-328_aa;T2T_CP100583.2_5453234_5454193_-1-320_aa  3.94e-02   816    886   71     364    434   71    364    434   71     58   0   82  None
PI  T2T_CP100583.2_5256460_5257443_-1-328_aa;T2T_CP100583.2_5470730_5471671_1-328_aa   1.72e-05   448    710  263       5    264  260      5    264  260    157   0   61  None
PI  T2T_CP100583.2_5256460_5257443_-1-328_aa;T2T_CP100583.2_5476832_5477767_-1-294_aa  2.36e-10     1    743  743       1    297  297      1    297  297    188   0   88  None
PI  T2T_CP100583.2_5256460_5257443_-1-328_aa;T2T_CP100583.2_5485773_5486744_1-324_aa   4.48e-08   456    710  255      10    264  255     10    264  255    151   0   88  None
PI  T2T_CP100583.2_5256460_5257443_-1-328_aa;T2T_CP100583.2_5485773_5486744_1-324_aa   2.69e-02   817    886   70     365    434   70    365    434   70     57   0   88  None
PI  T2T_CP100583.2_5256460_5257443_-1-328_aa;T2T_CP100583.2_5485773_5486744_1-324_aa   4.09e-02  1286   1347   62     821    882   62    821    882   62     54   0   88  None
PI  T2T_CP100583.2_5256460_5257443_-1-328_aa;T2T_CP100583.2_5493669_5494631_-1-321_aa  1.71e-09     1    710  710       1    264  264      1    264  264    159   0   96  None
PI  T2T_CP100583.2_5256460_5257443_-1-328_aa;T2T_CP100583.2_5493669_5494631_-1-321_aa  2.83e-03   803    886   84     351    434   84    351    434   84     67   0   96  None
PI  T2T_CP100583.2_5256460_5257443_-1-328_aa;T2T_CP100583.2_5499880_5500860_-1-314_aa  1.94e-05   562    710  149     116    264  149    116    264  149     95   0  100  None
PI  T2T_CP100583.2_5256460_5257443_-1-328_aa;T2T_CP100583.2_5499880_5500860_-1-314_aa  3.53e-03     1    560  560       1    114  114      1    114  114     63   0  100  None
PI  T2T_CP100583.2_5256460_5257443_-1-328_aa;T2T_CP100583.2_5508571_5509482_1-312_aa   6.00e-03     1    593  593       1    147  147      1    147  147     81   0   73  None
PI  T2T_CP100583.2_5256460_5257443_-1-328_aa;T2T_CP100583.2_5508571_5509482_1-312_aa   9.53e-03   595    710  116     149    264  116    149    264  116     77   0   73  None
PI  T2T_CP100583.2_5256460_5257443_-1-328_aa;T2T_CP100583.2_5508571_5509482_1-312_aa   4.75e-02   942   1036   95     490    572   83    490    572   83     63   0   73  None
PI  T2T_CP100583.2_5256460_5257443_-1-328_aa;T2T_CP100583.2_5517309_5518268_-1-320_aa  2.82e-03   601    710  110     155    264  110    155    264  110     73   0   88  None
PI  T2T_CP100583.2_5256460_5257443_-1-328_aa;T2T_CP100583.2_5517309_5518268_-1-320_aa  6.60e-03   803    886   84     351    434   84    351    434   84     67   0   88  None
PI  T2T_CP100583.2_5256460_5257443_-1-328_aa;T2T_CP100583.2_5517309_5518268_-1-320_aa  1.01e-02     1    562  562       1    116  116      1    116  116     64   0   88  None
PI  T2T_CP100583.2_5256460_5257443_-1-328_aa;T2T_CP100583.2_5525882_5526823_-1-314_aa  5.66e-04   502    680  179      56    234  179     56    234  179     95   0   78  None
PI  T2T_CP100583.2_5256460_5257443_-1-328_aa;T2T_CP100583.2_5525882_5526823_-1-314_aa  4.33e-02   812    886   75     360    434   75    360    434   75     60   0   78  None
PI  T2T_CP100583.2_5256460_5257443_-1-328_aa;T2T_CP100583.2_5534271_5535206_1-348_aa   1.42e-03   448    638  191       5    192  188      5    192  188    103   0   66  None
PI  T2T_CP100583.2_5256460_5257443_-1-328_aa;T2T_CP100583.2_5544225_5545160_1-312_aa   1.74e-07     1    701  701       1    255  255      1    255  255    152   0   82  None
PI  T2T_CP100583.2_5256460_5257443_-1-328_aa;T2T_CP100583.2_5550634_5551593_-1-320_aa  6.54e-04   568    748  181     122    302  181    122    302  181    123   0   59  None
PI  T2T_CP100583.2_5256460_5257443_-1-328_aa;T2T_CP100583.2_5560476_5561459_1-354_aa   6.48e-03     1    610  610       1    164  164      1    164  164     91   0   64  None
PI  T2T_CP100583.2_5256460_5257443_-1-328_aa;T2T_CP100583.2_5569088_5570056_-1-323_aa  1.09e-03   471    654  184      25    208  184     25    208  184     92   0   76  None
PI  T2T_CP100583.2_5256460_5257443_-1-328_aa;T2T_CP100583.2_5577814_5578785_1-324_aa   1.88e-08     1    710  710       1    264  264      1    264  264    159   0   87  None
PI  T2T_CP100583.2_5256460_5257443_-1-328_aa;T2T_CP100583.2_5577814_5578785_1-324_aa   2.94e-02   817    886   70     365    434   70    365    434   70     57   0   87  None
PI  T2T_CP100583.2_5256460_5257443_-1-328_aa;T2T_CP100583.2_5577814_5578785_1-324_aa   4.43e-02  1286   1347   62     821    882   62    821    882   62     54   0   87  None
PI  T2T_CP100583.2_5256460_5257443_-1-328_aa;T2T_CP100583.2_5596579_5597547_1-323_aa   2.94e-04     1    640  640       1    194  194      1    194  194    107   0   73  None
PI  T2T_CP100583.2_5256460_5257443_-1-328_aa;T2T_CP100583.2_5596579_5597547_1-323_aa   2.39e-02   796    886   91     344    434   91    344    434   91     69   0   73  None
PI  T2T_CP100583.2_5256460_5257443_-1-328_aa;T2T_CP100583.2_5610017_5610976_-1-323_aa  8.39e-04   567    710  144     121    264  144    121    264  144     93   0   77  None
PI  T2T_CP100583.2_5256460_5257443_-1-328_aa;T2T_CP100583.2_5610017_5610976_-1-323_aa  2.59e-02     1    565  565       1    119  119      1    119  119     65   0   77  None
PI  T2T_CP100583.2_5256460_5257443_-1-328_aa;T2T_CP100583.2_5617999_5618925_1-309_aa   1.38e-04     1    654  654       1    208  208      1    208  208    112   0   74  None
PI  T2T_CP100583.2_5256460_5257443_-1-328_aa;T2T_CP100583.2_5627621_5628574_1-318_aa   6.75e-06     1    710  710       1    264  264      1    264  264    159   0   64  None
PI  T2T_CP100583.2_5256460_5257443_-1-328_aa;T2T_CP100583.2_5636652_5637620_-1-323_aa  2.02e-06     1    701  701       1    255  255      1    255  255    152   0   72  None
PI  T2T_CP100583.2_5256460_5257443_-1-328_aa;T2T_CP100583.2_5644003_5644971_1-346_aa   1.49e-03   448    617  170       5    171  167      5    171  167     93   0   73  None
PI  T2T_CP100583.2_5256460_5257443_-1-328_aa;T2T_CP100583.2_5644003_5644971_1-346_aa   2.13e-02   795    886   92     343    434   92    343    434   92     70   0   73  None
PI  T2T_CP100583.2_5256460_5257443_-1-328_aa;T2T_CP100583.2_5651053_5652036_-1-328_aa  1.24e-05     1    689  689       1    243  243      1    243  243    140   0   70  None
PI  T2T_CP100583.2_5256460_5257443_-1-328_aa;T2T_CP100583.2_5660114_5661052_1-347_aa   1.57e-02   461    557   97      15    111   97     15    111   97     49   0  110  None
PI  T2T_CP100583.2_5256460_5257443_-1-328_aa;T2T_CP100583.2_5660114_5661052_1-347_aa   1.57e-02   559    654   96     113    208   96    113    208   96     49   0  110  None
PI  T2T_CP100583.2_5256460_5257443_-1-328_aa;T2T_CP100583.2_5660114_5661052_1-347_aa   2.69e-02   656    710   55     210    264   55    210    264   55     46   0  110  None
PI  T2T_CP100583.2_5256460_5257443_-1-328_aa;T2T_CP100583.2_5666373_5667335_1-321_aa   2.07e-08   457    701  245      11    255  245     11    255  245    143   0   96  None
PI  T2T_CP100583.2_5256460_5257443_-1-328_aa;T2T_CP100583.2_5666373_5667335_1-321_aa   2.83e-03   803    886   84     351    434   84    351    434   84     67   0   96  None
PI  T2T_CP100583.2_5256460_5257443_-1-328_aa;T2T_CP100583.2_5675197_5676132_-1-339_aa  3.33e-06   444    721  278       1    275  275     82    356  275    166   0   64  None
PI  T2T_CP100583.2_5256460_5257443_-1-328_aa;T2T_CP100583.2_5684654_5685568_1-305_aa   4.60e-10     1    748  748       1    302  302      1    302  302    190   0   85  None
PI  T2T_CP100583.2_5256460_5257443_-1-328_aa;T2T_CP100583.2_5684654_5685568_1-305_aa   9.00e-03   803    886   84     351    434   84    351    434   84     67   0   85  None
PI  T2T_CP100583.2_5256460_5257443_-1-328_aa;T2T_CP100583.2_5689383_5690369_-1-322_aa  1.81e-02     1    595  595       1    149  149      1    149  149     82   0   63  None
PI  T2T_CP100583.2_5256460_5257443_-1-328_aa;T2T_CP100583.2_5702042_5703001_1-320_aa   1.38e-05   471    710  240      25    264  240     25    264  240    139   0   70  None
PI  T2T_CP100583.2_5256460_5257443_-1-328_aa;T2T_CP100583.2_5707387_5708349_1-321_aa   2.62e-11     1    748  748       1    302  302      1    302  302    190   0   94  None
PI  T2T_CP100583.2_5256460_5257443_-1-328_aa;T2T_CP100583.2_5707387_5708349_1-321_aa   5.53e-03   803    883   81     351    431   81    351    431   81     64   0   94  None
PI  T2T_CP100583.2_5256460_5257443_-1-328_aa;T2T_CP100583.2_5712125_5712964_-1-323_aa  4.03e-10   453    740  288       7    294  288      7    294  288    180   0   90  None
PI  T2T_CP100583.2_5256460_5257443_-1-328_aa;T2T_CP100583.2_5712125_5712964_-1-323_aa  5.35e-03   803    886   84     351    434   84    351    434   84     67   0   90  None
PI  T2T_CP100583.2_5256460_5257443_-1-328_aa;T2T_CP100583.2_5722417_5723367_1-320_aa   2.06e-03   602    710  109     156    264  109    156    264  109     72   0   92  None
PI  T2T_CP100583.2_5256460_5257443_-1-328_aa;T2T_CP100583.2_5722417_5723367_1-320_aa   4.34e-03   803    886   84     351    434   84    351    434   84     67   0   92  None
PI  T2T_CP100583.2_5256460_5257443_-1-328_aa;T2T_CP100583.2_5729728_5730663_1-312_aa   5.87e-05     1    673  673       1    227  227      1    227  227    126   0   70  None
PI  T2T_CP100583.2_5256460_5257443_-1-328_aa;T2T_CP100583.2_5735486_5736448_-1-366_aa  1.15e-08   504    748  245      58    302  245    193    437  245    150   0   94  None
PI  T2T_CP100583.2_5256460_5257443_-1-328_aa;T2T_CP100583.2_5744064_5745005_-1-343_aa  4.19e-06   448    680  233       5    234  230     92    321  230    131   0   80  None
PI  T2T_CP100583.2_5256460_5257443_-1-328_aa;T2T_CP100583.2_5744064_5745005_-1-343_aa  4.20e-03   786    886  101     334    434  101    421    521  101     77   0   80  None
PI  T2T_CP100583.2_5256460_5257443_-1-328_aa;T2T_CP100583.2_5747982_5748941_-1-320_aa  6.42e-08     1    701  701       1    255  255      1    255  255    152   0   86  None
PI  T2T_CP100583.2_5256460_5257443_-1-328_aa;T2T_CP100583.2_5747982_5748941_-1-320_aa  2.04e-03   786    886  101     334    434  101    334    434  101     77   0   86  None
PI  T2T_CP100583.2_5256460_5257443_-1-328_aa;T2T_CP100583.2_5757729_5758643_1-328_aa   1.61e-09     1    748  748       1    302  302      1    302  302    190   0   81  None
PI  T2T_CP100583.2_5256460_5257443_-1-328_aa;T2T_CP100583.2_5757729_5758643_1-328_aa   1.99e-02   803    883   81     351    431   81    351    431   81     64   0   81  None
PI  T2T_CP100583.2_5256460_5257443_-1-328_aa;T2T_CP100583.2_5769555_5770514_1-369_aa   5.10e-06     1    697  697       1    251  251      1    251  251    148   0   70  None
PI  T2T_CP100583.2_5256460_5257443_-1-328_aa;T2T_CP100583.2_5777793_5778728_-1-348_aa  8.67e-09   444    740  297       1    294  294    109    402  294    184   0   78  None
PI  T2T_CP100583.2_5256460_5257443_-1-328_aa;T2T_CP100583.2_5786227_5787186_1-320_aa   1.31e-06     1    748  748       1    302  302      1    302  302    190   0   59  None
PI  T2T_CP100583.2_5256460_5257443_-1-328_aa;T2T_CP100583.2_5795722_5796657_-1-312_aa  2.89e-04     1    634  634       1    188  188      1    188  188    103   0   76  None
PI  T2T_CP100583.2_5256460_5257443_-1-328_aa;T2T_CP100583.2_5805758_5806693_1-339_aa   6.16e-04   471    654  184      25    208  184     25    208  184     92   0   80  None
PI  T2T_CP100583.2_5256460_5257443_-1-328_aa;T2T_CP100583.2_5825504_5826472_1-323_aa   1.63e-08     1    692  692       1    246  246      1    246  246    143   0   97  None
PI  T2T_CP100583.2_5256460_5257443_-1-328_aa;T2T_CP100583.2_5825504_5826472_1-323_aa   1.22e-02   817    886   70     365    434   70    365    434   70     57   0   97  None
PI  T2T_CP100583.2_5256460_5257443_-1-328_aa;T2T_CP100583.2_5833310_5834245_-1-338_aa  6.11e-08   444    710  267       1    264  264     79    342  264    158   0   83  None
PI  T2T_CP100583.2_5256460_5257443_-1-328_aa;T2T_CP100583.2_5833310_5834245_-1-338_aa  1.11e-02   803    886   84     351    434   84    429    512   84     67   0   83  None
PI  T2T_CP100583.2_5256460_5257443_-1-328_aa;T2T_CP100583.2_5842561_5843544_1-319_aa   1.95e-04   602    743  142     156    297  142    156    297  142    101   0   80  None
PI  T2T_CP100583.2_5256460_5257443_-1-328_aa;T2T_CP100583.2_5842561_5843544_1-319_aa   1.33e-03     1    600  600       1    154  154      1    154  154     86   0   80  None
PI  T2T_CP100583.2_5256460_5257443_-1-328_aa;T2T_CP100583.2_5849310_5850293_-1-328_aa  6.53e-03     1    710  710       1    264  264      1    264  264    159   0   35  None
PI  T2T_CP100583.2_5256460_5257443_-1-328_aa;T2T_CP100583.2_5872376_5873344_-1-323_aa  1.71e-02   521    666  146      75    220  146     75    220  146     71   0   74  None
PI  T2T_CP100583.2_5256460_5257443_-1-328_aa;T2T_CP100583.2_5881030_5881995_1-322_aa   3.17e-08     1    710  710       1    264  264      1    264  264    159   0   85  None
PI  T2T_CP100583.2_5256460_5257443_-1-328_aa;T2T_CP100583.2_5881030_5881995_1-322_aa   5.99e-03   795    886   92     343    434   92    349    440   92     70   0   85  None
PI  T2T_CP100583.2_5256460_5257443_-1-328_aa;T2T_CP100583.2_5908656_5909615_1-323_aa   3.34e-04   534    701  168      88    255  168     88    255  168     98   0   79  None
PI  T2T_CP100583.2_5256460_5257443_-1-328_aa;T2T_CP100583.2_5927135_5928097_1-321_aa   1.57e-04   583    710  128     137    264  128    137    264  128     83   0   99  None
PI  T2T_CP100583.2_5256460_5257443_-1-328_aa;T2T_CP100583.2_5927135_5928097_1-321_aa   2.66e-02     1    530  530       1     84   84      1     84   84     51   0   99  None
PI  T2T_CP100583.2_5256460_5257443_-1-328_aa;T2T_CP100583.2_5950534_5951517_-1-328_aa  6.44e-03     1    600  600       1    154  154      1    154  154     86   0   68  None
PI  T2T_CP100583.2_5256460_5257443_-1-328_aa;T2T_CP100583.2_5960184_5961140_1-319_aa   1.86e-02     1    553  553       1    107  107      1    107  107     59   0   89  None
PI  T2T_CP100583.2_5256460_5257443_-1-328_aa;T2T_CP100583.2_5970430_5971440_1-337_aa   2.26e-03   594    721  128     148    275  128    148    275  128     86   0   76  None
PI  T2T_CP100583.2_5256460_5257443_-1-328_aa;T2T_CP100583.2_5970430_5971440_1-337_aa   1.39e-02     1    575  575       1    129  129      1    129  129     71   0   76  None
PI  T2T_CP100583.2_5256460_5257443_-1-328_aa;T2T_CP100583.2_5970430_5971440_1-337_aa   3.61e-02   942   1036   95     490    572   83    490    572   83     63   0   76  None
PI  T2T_CP100583.2_5256460_5257443_-1-328_aa;T2T_CP100583.2_5975884_5976843_1-320_aa   2.53e-03   448    600  153       5    154  150      5    154  150     84   0   77  None
PI  T2T_CP100583.2_5256460_5257443_-1-328_aa;T2T_CP100583.2_5985103_5986065_-1-359_aa  3.98e-02   521    638  118      75    192  118    189    306  118     56   0   85  None
PI  T2T_CP100583.2_5256460_5257443_-1-328_aa;T2T_CP100583.2_5992930_5993865_1-312_aa   5.50e-04   803    886   84     351    434   84    348    431   84     67   0  111  None
PI  T2T_CP100583.2_5256460_5257443_-1-328_aa;T2T_CP100583.2_5992930_5993865_1-312_aa   4.89e-03   453    554  102       7    108  102      7    108  102     55   0  111  None
PI  T2T_CP100583.2_5256460_5257443_-1-328_aa;T2T_CP100583.2_5992930_5993865_1-312_aa   1.01e-02   650    710   61     204    264   61    204    264   61     51   0  111  None
PI  T2T_CP100583.2_5256460_5257443_-1-328_aa;T2T_CP100588.2_1746702_1747685_-1-320_aa  7.75e-05   506    657  152      60    211  152     60    211  152     73   0  118  None
PI  T2T_CP100583.2_5256460_5257443_-1-328_aa;T2T_CP100588.2_1746702_1747685_-1-320_aa  3.90e-02     1    504  504       1     58   58      1     58   58     41   0  118  None
PI  T2T_CP100583.2_5256460_5257443_-1-328_aa;T2T_CP100588.2_1879511_1880494_1-320_aa   8.78e-05   506    657  152      60    211  152     60    211  152     73   0  117  None
PI  T2T_CP100583.2_5256460_5257443_-1-328_aa;T2T_CP100588.2_1879511_1880494_1-320_aa   4.16e-02     1    504  504       1     58   58      1     58   58     41   0  117  None
PI  T2T_CP100583.2_5256460_5257443_-1-328_aa;T2T_CP100588.2_1915137_1916123_-1-329_aa  9.94e-05   506    657  152      60    211  152     87    238  152     73   0  116  None
PI  T2T_CP100583.2_5256460_5257443_-1-328_aa;T2T_CP100588.2_1931919_1932902_1-320_aa   9.94e-05   506    657  152      60    211  152     60    211  152     73   0  116  None
PI  T2T_CP100583.2_5256460_5257443_-1-328_aa;T2T_CP100588.2_1947669_1948655_1-329_aa   8.78e-05   506    657  152      60    211  152     60    211  152     73   0  117  None
PI  T2T_CP100583.2_5256460_5257443_-1-328_aa;T2T_CP100588.2_1947669_1948655_1-329_aa   4.16e-02     1    504  504       1     58   58      1     58   58     41   0  117  None
PI  T2T_CP100583.2_5256460_5257443_-1-328_aa;T2T_CP100588.2_1967263_1968249_1-329_aa   7.75e-05   506    657  152      60    211  152     60    211  152     73   0  118  None
PI  T2T_CP100583.2_5256460_5257443_-1-328_aa;T2T_CP100588.2_1981896_1982882_-1-329_aa  7.75e-05   506    657  152      60    211  152     87    238  152     73   0  118  None
PI  T2T_CP100583.2_5256460_5257443_-1-328_aa;T2T_CP100588.2_1981896_1982882_-1-329_aa  4.72e-02   444    504   61       1     58   58     28     85   58     40   0  118  None
PI  T2T_CP100583.2_5256460_5257443_-1-328_aa;T2T_CP100588.2_1995620_1996606_-1-329_aa  1.12e-04   506    657  152      60    211  152     87    238  152     73   0  115  None
PI  T2T_CP100583.2_5256460_5257443_-1-328_aa;T2T_CP100588.2_2027902_2028888_1-329_aa   8.78e-05   506    657  152      60    211  152     60    211  152     73   0  117  None
PI  T2T_CP100583.2_5256460_5257443_-1-328_aa;T2T_CP100588.2_2027902_2028888_1-329_aa   4.16e-02     1    504  504       1     58   58      1     58   58     41   0  117  None
PI  T2T_CP100583.2_5256460_5257443_-1-328_aa;T2T_CP100588.2_2078727_2079713_-1-329_aa  8.78e-05   506    657  152      60    211  152     87    238  152     73   0  117  None
PI  T2T_CP100583.2_5256460_5257443_-1-328_aa;T2T_CP100588.2_2107020_2108006_1-329_aa   6.84e-05   506    657  152      60    211  152     60    211  152     73   0  119  None
PI  T2T_CP100583.2_5256460_5257443_-1-328_aa;T2T_CP100588.2_2138811_2139797_1-329_aa   7.75e-05   506    657  152      60    211  152     60    211  152     73   0  118  None
PI  T2T_CP100583.2_5256460_5257443_-1-328_aa;T2T_CP100588.2_2153440_2154426_-1-329_aa  7.75e-05   506    657  152      60    211  152     87    238  152     73   0  118  None
PI  T2T_CP100583.2_5256460_5257443_-1-328_aa;T2T_CP100588.2_2153440_2154426_-1-329_aa  4.72e-02   444    504   61       1     58   58     28     85   58     40   0  118  None
PI  T2T_CP100583.2_5256460_5257443_-1-328_aa;T2T_CP100588.2_2167138_2168124_-1-329_aa  1.12e-04   506    657  152      60    211  152     87    238  152     73   0  115  None
PI  T2T_CP100583.2_5256460_5257443_-1-328_aa;T2T_CP100588.2_2185849_2186835_-1-329_aa  4.16e-02   579    657   79     133    211   79    160    238   79     41   0  117  None
PI  T2T_CP100583.2_5256460_5257443_-1-328_aa;T2T_CP100588.2_2204178_2205164_-1-329_aa  7.75e-05   506    657  152      60    211  152     87    238  152     73   0  118  None
PI  T2T_CP100583.2_5256460_5257443_-1-328_aa;T2T_CP100588.2_2249125_2250111_1-329_aa   9.94e-05   506    657  152      60    211  152     60    211  152     73   0  116  None
PI  T2T_CP100583.2_5256460_5257443_-1-328_aa;T2T_CP100588.2_2249125_2250111_1-329_aa   4.44e-02     1    504  504       1     58   58      1     58   58     41   0  116  None
PI  T2T_CP100583.2_5256460_5257443_-1-328_aa;T2T_CP100588.2_2305892_2306878_1-329_aa   8.78e-05   506    657  152      60    211  152     60    211  152     73   0  117  None
PI  T2T_CP100583.2_5256460_5257443_-1-328_aa;T2T_CP100588.2_2305892_2306878_1-329_aa   4.16e-02     1    504  504       1     58   58      1     58   58     41   0  117  None
PI  T2T_CP100583.2_5256460_5257443_-1-328_aa;T2T_CP100588.2_2334641_2335624_-1-345_aa  8.78e-05   506    657  152      60    211  152     87    238  152     73   0  117  None
PI  T2T_CP100583.2_5256460_5257443_-1-328_aa;T2T_CP100588.2_2376351_2377337_-1-329_aa  9.94e-05   506    657  152      60    211  152     87    238  152     73   0  116  None
PI  T2T_CP100583.2_5256460_5257443_-1-328_aa;T2T_CP100588.2_2417267_2418250_1-320_aa   1.19e-03   540    657  118      94    211  118     94    211  118     59   0  118  None
PI  T2T_CP100583.2_5256460_5257443_-1-328_aa;T2T_CP100588.2_2417267_2418250_1-320_aa   3.90e-02     1    504  504       1     58   58      1     58   58     41   0  118  None
PI  T2T_CP100583.2_5256460_5257443_-1-328_aa;T2T_CP100588.2_2435573_2436559_-1-329_aa  8.78e-05   506    657  152      60    211  152     87    238  152     73   0  117  None
PI  T2T_CP100583.2_5256460_5257443_-1-328_aa;T2T_CP100588.2_2454337_2455323_-1-329_aa  6.84e-05   506    657  152      60    211  152     87    238  152     73   0  119  None
PI  T2T_CP100583.2_5256460_5257443_-1-328_aa;T2T_CP100588.2_2454337_2455323_-1-329_aa  4.43e-02   444    504   61       1     58   58     28     85   58     40   0  119  None
PI  T2T_CP100583.2_5256460_5257443_-1-328_aa;T2T_CP100588.2_2494873_2495859_-1-329_aa  9.94e-05   506    657  152      60    211  152     87    238  152     73   0  116  None
PI  T2T_CP100583.2_5256460_5257443_-1-328_aa;T2T_CP100588.2_2556019_2557002_1-320_aa   1.27e-04   506    657  152      60    211  152     60    211  152     73   0  114  None
PI  T2T_CP100583.2_5256460_5257443_-1-328_aa;T2T_CP100588.2_2573948_2574934_-1-329_aa  7.75e-05   506    657  152      60    211  152     87    238  152     73   0  118  None
PI  T2T_CP100583.2_5256460_5257443_-1-328_aa;T2T_CP100588.2_2573948_2574934_-1-329_aa  4.72e-02   444    504   61       1     58   58     28     85   58     40   0  118  None
PI  T2T_CP100583.2_5256460_5257443_-1-328_aa;T2T_CP100588.2_2590840_2591826_1-329_aa   9.94e-05   506    657  152      60    211  152     60    211  152     73   0  116  None
PI  T2T_CP100583.2_5256460_5257443_-1-328_aa;T2T_CP100588.2_2590840_2591826_1-329_aa   4.44e-02     1    504  504       1     58   58      1     58   58     41   0  116  None
PI  T2T_CP100583.2_5256460_5257443_-1-328_aa;T2T_CP100588.2_2608844_2609830_1-329_aa   1.12e-04   506    657  152      60    211  152     60    211  152     73   0  115  None
PI  T2T_CP100583.2_5256460_5257443_-1-328_aa;T2T_CP100588.2_2608844_2609830_1-329_aa   4.73e-02     1    504  504       1     58   58      1     58   58     41   0  115  None
PI  T2T_CP100583.2_5256460_5257443_-1-328_aa;T2T_CP100588.2_2626640_2627626_1-329_aa   7.75e-05   506    657  152      60    211  152     60    211  152     73   0  118  None
PI  T2T_CP100583.2_5256460_5257443_-1-328_aa;T2T_CP100588.2_2626640_2627626_1-329_aa   3.90e-02     1    504  504       1     58   58      1     58   58     41   0  118  None
PI  T2T_CP100583.2_5256460_5257443_-1-328_aa;T2T_CP100588.2_2663568_2664554_1-329_aa   9.94e-05   506    657  152      60    211  152     60    211  152     73   0  116  None
PI  T2T_CP100583.2_5256460_5257443_-1-328_aa;T2T_CP100588.2_2663568_2664554_1-329_aa   4.44e-02     1    504  504       1     58   58      1     58   58     41   0  116  None
PI  T2T_CP100583.2_5256460_5257443_-1-328_aa;T2T_CP100588.2_2680504_2681490_1-329_aa   9.94e-05   506    657  152      60    211  152     60    211  152     73   0  116  None
PI  T2T_CP100583.2_5256460_5257443_-1-328_aa;T2T_CP100588.2_2680504_2681490_1-329_aa   4.44e-02     1    504  504       1     58   58      1     58   58     41   0  116  None
PI  T2T_CP100583.2_5256460_5257443_-1-328_aa;T2T_CP100588.2_2734732_2735718_1-329_aa   8.78e-05   506    657  152      60    211  152     60    211  152     73   0  117  None
PI  T2T_CP100583.2_5256460_5257443_-1-328_aa;T2T_CP100588.2_2734732_2735718_1-329_aa   4.16e-02     1    504  504       1     58   58      1     58   58     41   0  117  None
PI  T2T_CP100583.2_5256460_5257443_-1-328_aa;T2T_CP100588.2_2753021_2754007_1-329_aa   9.94e-05   506    657  152      60    211  152     60    211  152     73   0  116  None
PI  T2T_CP100583.2_5256460_5257443_-1-328_aa;T2T_CP100588.2_2753021_2754007_1-329_aa   4.44e-02     1    504  504       1     58   58      1     58   58     41   0  116  None
PI  T2T_CP100583.2_5256460_5257443_-1-328_aa;T2T_CP100588.2_2793478_2794464_1-329_aa   8.78e-05   506    657  152      60    211  152     60    211  152     73   0  117  None
PI  T2T_CP100583.2_5256460_5257443_-1-328_aa;T2T_CP100588.2_2855829_2856815_-1-329_aa  8.58e-08   444    657  214       1    211  211     28    238  211    114   0  112  None
PI  T2T_CP100583.2_5262712_5263650_-1-313_aa;T2T_CP100583.2_5271112_5272047_1-312_aa   9.10e-04     1    593  593       1    147  147      1    147  147     81   0   88  None
PI  T2T_CP100583.2_5262712_5263650_-1-313_aa;T2T_CP100583.2_5271112_5272047_1-312_aa   1.34e-02   819    896   78     367    444   78    367    444   78     62   0   88  None
PI  T2T_CP100583.2_5262712_5263650_-1-313_aa;T2T_CP100583.2_5279180_5280142_-1-321_aa  3.28e-03     1    610  610       1    164  164      1    164  164     91   0   69  None
PI  T2T_CP100583.2_5262712_5263650_-1-313_aa;T2T_CP100583.2_5290053_5291012_1-320_aa   1.04e-03   448    610  163       5    164  160      5    164  160     89   0   79  None
PI  T2T_CP100583.2_5262712_5263650_-1-313_aa;T2T_CP100583.2_5290053_5291012_1-320_aa   2.22e-03   787    896  110     335    444  110    335    444  110     83   0   79  None
PI  T2T_CP100583.2_5262712_5263650_-1-313_aa;T2T_CP100583.2_5297001_5297963_1-321_aa   1.64e-03     1    610  610       1    164  164      1    164  164     91   0   74  None
PI  T2T_CP100583.2_5262712_5263650_-1-313_aa;T2T_CP100583.2_5310501_5311478_-1-326_aa  9.31e-04     1    610  610       1    164  164      1    164  164     91   0   78  None
PI  T2T_CP100583.2_5262712_5263650_-1-313_aa;T2T_CP100583.2_5320189_5321130_1-314_aa   3.72e-05     1    610  610       1    164  164      1    164  164     91   0  100  None
PI  T2T_CP100583.2_5262712_5263650_-1-313_aa;T2T_CP100583.2_5334174_5335109_-1-348_aa  2.54e-04   444    610  167       1    164  164    109    272  164     90   0   88  None
PI  T2T_CP100583.2_5262712_5263650_-1-313_aa;T2T_CP100583.2_5334174_5335109_-1-348_aa  1.34e-02   775    855   81     323    403   81    431    511   81     62   0   88  None
PI  T2T_CP100583.2_5262712_5263650_-1-313_aa;T2T_CP100583.2_5334174_5335109_-1-348_aa  1.77e-02  1113   1189   77     652    728   77    757    833   77     60   0   88  None
PI  T2T_CP100583.2_5262712_5263650_-1-313_aa;T2T_CP100583.2_5344603_5345565_1-321_aa   2.95e-04     1    610  610       1    164  164      1    164  164     91   0   86  None
PI  T2T_CP100583.2_5262712_5263650_-1-313_aa;T2T_CP100583.2_5344603_5345565_1-321_aa   1.07e-02  1113   1195   83     652    734   83    652    734   83     65   0   86  None
PI  T2T_CP100583.2_5262712_5263650_-1-313_aa;T2T_CP100583.2_5359303_5360262_1-337_aa   2.49e-03     1    610  610       1    164  164      1    164  164     91   0   71  None
PI  T2T_CP100583.2_5262712_5263650_-1-313_aa;T2T_CP100583.2_5368794_5369723_-1-312_aa  9.12e-05     1    610  610       1    164  164      1    164  164     91   0   94  None
PI  T2T_CP100583.2_5262712_5263650_-1-313_aa;T2T_CP100583.2_5377736_5378719_1-319_aa   2.16e-03     1    610  610       1    164  164      1    164  164     91   0   72  None
PI  T2T_CP100583.2_5262712_5263650_-1-313_aa;T2T_CP100583.2_5384491_5385474_-1-328_aa  2.16e-03     1    610  610       1    164  164      1    164  164     91   0   72  None
PI  T2T_CP100583.2_5262712_5263650_-1-313_aa;T2T_CP100583.2_5395041_5396000_1-320_aa   3.28e-03     1    610  610       1    164  164      1    164  164     91   0   69  None
PI  T2T_CP100583.2_5262712_5263650_-1-313_aa;T2T_CP100583.2_5395041_5396000_1-320_aa   6.31e-03   785    896  112     333    444  112    333    444  112     85   0   69  None
PI  T2T_CP100583.2_5262712_5263650_-1-313_aa;T2T_CP100583.2_5411987_5412946_1-343_aa   1.88e-03     1    610  610       1    164  164      1    164  164     91   0   73  None
PI  T2T_CP100583.2_5262712_5263650_-1-313_aa;T2T_CP100583.2_5411987_5412946_1-343_aa   1.35e-02   803    896   94     351    444   94    351    444   94     74   0   73  None
PI  T2T_CP100583.2_5262712_5263650_-1-313_aa;T2T_CP100583.2_5442729_5443685_-1-345_aa  3.39e-04   444    610  167       1    164  164     79    242  164     90   0   86  None
PI  T2T_CP100583.2_5262712_5263650_-1-313_aa;T2T_CP100583.2_5442729_5443685_-1-345_aa  1.18e-03  1110   1211  102     649    750  102    724    825  102     81   0   86  None
PI  T2T_CP100583.2_5262712_5263650_-1-313_aa;T2T_CP100583.2_5442729_5443685_-1-345_aa  2.43e-02   816    888   73     364    436   73    442    514   73     59   0   86  None
PI  T2T_CP100583.2_5262712_5263650_-1-313_aa;T2T_CP100583.2_5453234_5454193_-1-320_aa  9.68e-03   816    896   81     364    444   81    364    444   81     65   0   87  None
PI  T2T_CP100583.2_5262712_5263650_-1-313_aa;T2T_CP100583.2_5470730_5471671_1-328_aa   1.15e-02   775    896  122     323    444  122    323    444  122     95   0   57  None
PI  T2T_CP100583.2_5262712_5263650_-1-313_aa;T2T_CP100583.2_5470730_5471671_1-328_aa   1.96e-02   448    610  163       5    164  160      5    164  160     89   0   57  None
PI  T2T_CP100583.2_5262712_5263650_-1-313_aa;T2T_CP100583.2_5476832_5477767_-1-294_aa  3.94e-04     1    610  610       1    164  164      1    164  164     91   0   84  None
PI  T2T_CP100583.2_5262712_5263650_-1-313_aa;T2T_CP100583.2_5485773_5486744_1-324_aa   4.76e-03   456    610  155      10    164  155     10    164  155     83   0   73  None
PI  T2T_CP100583.2_5262712_5263650_-1-313_aa;T2T_CP100583.2_5485773_5486744_1-324_aa   4.24e-02   817    896   80     365    444   80    365    444   80     64   0   73  None
PI  T2T_CP100583.2_5262712_5263650_-1-313_aa;T2T_CP100583.2_5485773_5486744_1-324_aa   4.24e-02  1094   1173   80     633    712   80    630    709   80     64   0   73  None
PI  T2T_CP100583.2_5262712_5263650_-1-313_aa;T2T_CP100583.2_5493669_5494631_-1-321_aa  1.64e-03     1    610  610       1    164  164      1    164  164     91   0   74  None
PI  T2T_CP100583.2_5262712_5263650_-1-313_aa;T2T_CP100583.2_5493669_5494631_-1-321_aa  3.32e-03   785    896  112     333    444  112    333    444  112     85   0   74  None
PI  T2T_CP100583.2_5262712_5263650_-1-313_aa;T2T_CP100583.2_5499880_5500860_-1-314_aa  7.85e-03     1    560  560       1    114  114      1    114  114     63   0   92  None
PI  T2T_CP100583.2_5262712_5263650_-1-313_aa;T2T_CP100583.2_5508571_5509482_1-312_aa   9.76e-03     1    593  593       1    147  147      1    147  147     81   0   69  None
PI  T2T_CP100583.2_5262712_5263650_-1-313_aa;T2T_CP100583.2_5517309_5518268_-1-320_aa  2.45e-03   775    896  122     323    444  122    323    444  122     95   0   68  None
PI  T2T_CP100583.2_5262712_5263650_-1-313_aa;T2T_CP100583.2_5525882_5526823_-1-314_aa  5.27e-03   812    894   83     360    442   83    360    442   83     65   0   93  None
PI  T2T_CP100583.2_5262712_5263650_-1-313_aa;T2T_CP100583.2_5525882_5526823_-1-314_aa  3.16e-02   502    610  109      56    164  109     56    164  109     53   0   93  None
PI  T2T_CP100583.2_5262712_5263650_-1-313_aa;T2T_CP100583.2_5534271_5535206_1-348_aa   2.72e-03   448    610  163       5    164  160      5    164  160     89   0   72  None
PI  T2T_CP100583.2_5262712_5263650_-1-313_aa;T2T_CP100583.2_5534271_5535206_1-348_aa   5.40e-03   787    896  110     335    444  110    335    444  110     83   0   72  None
PI  T2T_CP100583.2_5262712_5263650_-1-313_aa;T2T_CP100583.2_5544225_5545160_1-312_aa   7.42e-03     1    610  610       1    164  164      1    164  164     91   0   63  None
PI  T2T_CP100583.2_5262712_5263650_-1-313_aa;T2T_CP100583.2_5550634_5551593_-1-320_aa  1.50e-03   787    896  110     335    444  110    335    444  110     83   0   82  None
PI  T2T_CP100583.2_5262712_5263650_-1-313_aa;T2T_CP100583.2_5560476_5561459_1-354_aa   3.76e-03     1    610  610       1    164  164      1    164  164     91   0   68  None
PI  T2T_CP100583.2_5262712_5263650_-1-313_aa;T2T_CP100583.2_5560476_5561459_1-354_aa   7.98e-03   786    896  111     334    444  111    334    444  111     84   0   68  None
PI  T2T_CP100583.2_5262712_5263650_-1-313_aa;T2T_CP100583.2_5569088_5570056_-1-323_aa  1.54e-02   471    610  140      25    164  140     25    164  140     71   0   75  None
PI  T2T_CP100583.2_5262712_5263650_-1-313_aa;T2T_CP100583.2_5577814_5578785_1-324_aa   1.64e-03     1    610  610       1    164  164      1    164  164     91   0   74  None
PI  T2T_CP100583.2_5262712_5263650_-1-313_aa;T2T_CP100583.2_5577814_5578785_1-324_aa   3.86e-02   817    896   80     365    444   80    365    444   80     64   0   74  None
PI  T2T_CP100583.2_5262712_5263650_-1-313_aa;T2T_CP100583.2_5577814_5578785_1-324_aa   3.86e-02  1094   1173   80     633    712   80    630    709   80     64   0   74  None
PI  T2T_CP100583.2_5262712_5263650_-1-313_aa;T2T_CP100583.2_5596579_5597547_1-323_aa   8.08e-04     1    610  610       1    164  164      1    164  164     91   0   79  None
PI  T2T_CP100583.2_5262712_5263650_-1-313_aa;T2T_CP100583.2_5596579_5597547_1-323_aa   6.89e-03   803    896   94     351    444   94    351    444   94     74   0   79  None
PI  T2T_CP100583.2_5262712_5263650_-1-313_aa;T2T_CP100583.2_5610017_5610976_-1-323_aa  8.75e-03     1    565  565       1    119  119      1    119  119     65   0   88  None
PI  T2T_CP100583.2_5262712_5263650_-1-313_aa;T2T_CP100583.2_5617999_5618925_1-309_aa   3.28e-03     1    610  610       1    164  164      1    164  164     91   0   69  None
PI  T2T_CP100583.2_5262712_5263650_-1-313_aa;T2T_CP100583.2_5617999_5618925_1-309_aa   1.87e-02  1113   1207   95     652    746   95    649    743   95     75   0   69  None
PI  T2T_CP100583.2_5262712_5263650_-1-313_aa;T2T_CP100583.2_5627621_5628574_1-318_aa   5.66e-03     1    610  610       1    164  164      1    164  164     91   0   65  None
PI  T2T_CP100583.2_5262712_5263650_-1-313_aa;T2T_CP100583.2_5636652_5637620_-1-323_aa  5.26e-04     1    610  610       1    164  164      1    164  164     91   0   82  None
PI  T2T_CP100583.2_5262712_5263650_-1-313_aa;T2T_CP100583.2_5644003_5644971_1-346_aa   1.19e-03   448    610  163       5    164  160      5    164  160     89   0   78  None
PI  T2T_CP100583.2_5262712_5263650_-1-313_aa;T2T_CP100583.2_5644003_5644971_1-346_aa   7.71e-03   803    896   94     351    444   94    351    444   94     74   0   78  None
PI  T2T_CP100583.2_5262712_5263650_-1-313_aa;T2T_CP100583.2_5651053_5652036_-1-328_aa  7.01e-04     1    610  610       1    164  164      1    164  164     91   0   80  None
PI  T2T_CP100583.2_5262712_5263650_-1-313_aa;T2T_CP100583.2_5660114_5661052_1-347_aa   7.92e-03  1113   1190   78     652    729   78    649    726   78     61   0   95  None
PI  T2T_CP100583.2_5262712_5263650_-1-313_aa;T2T_CP100583.2_5660114_5661052_1-347_aa   4.92e-02   461    557   97      15    111   97     15    111   97     49   0   95  None
PI  T2T_CP100583.2_5262712_5263650_-1-313_aa;T2T_CP100583.2_5666373_5667335_1-321_aa   1.39e-03   780    896  117     328    444  117    328    444  117     90   0   76  None
PI  T2T_CP100583.2_5262712_5263650_-1-313_aa;T2T_CP100583.2_5666373_5667335_1-321_aa   3.67e-03   457    610  154      11    164  154     11    164  154     82   0   76  None
PI  T2T_CP100583.2_5262712_5263650_-1-313_aa;T2T_CP100583.2_5675197_5676132_-1-339_aa  7.96e-04   444    610  167       1    164  164     82    245  164     90   0   80  None
PI  T2T_CP100583.2_5262712_5263650_-1-313_aa;T2T_CP100583.2_5675197_5676132_-1-339_aa  1.93e-02   816    896   81     364    444   81    445    525   81     65   0   80  None
PI  T2T_CP100583.2_5262712_5263650_-1-313_aa;T2T_CP100583.2_5684654_5685568_1-305_aa   7.01e-04     1    610  610       1    164  164      1    164  164     91   0   80  None
PI  T2T_CP100583.2_5262712_5263650_-1-313_aa;T2T_CP100583.2_5684654_5685568_1-305_aa   1.51e-03   785    896  112     333    444  112    333    444  112     85   0   80  None
PI  T2T_CP100583.2_5262712_5263650_-1-313_aa;T2T_CP100583.2_5689383_5690369_-1-322_aa  1.42e-02     1    595  595       1    149  149      1    149  149     82   0   65  None
PI  T2T_CP100583.2_5262712_5263650_-1-313_aa;T2T_CP100583.2_5702042_5703001_1-320_aa   2.11e-02   471    610  140      25    164  140     25    164  140     71   0   72  None
PI  T2T_CP100583.2_5262712_5263650_-1-313_aa;T2T_CP100583.2_5707387_5708349_1-321_aa   2.55e-04     1    610  610       1    164  164      1    164  164     91   0   87  None
PI  T2T_CP100583.2_5262712_5263650_-1-313_aa;T2T_CP100583.2_5707387_5708349_1-321_aa   5.91e-04   775    883  109     323    431  109    323    431  109     85   0   87  None
PI  T2T_CP100583.2_5262712_5263650_-1-313_aa;T2T_CP100583.2_5712125_5712964_-1-323_aa  2.96e-04   453    610  158       7    164  158      7    164  158     86   0   91  None
PI  T2T_CP100583.2_5262712_5263650_-1-313_aa;T2T_CP100583.2_5712125_5712964_-1-323_aa  1.29e-03   796    896  101     344    444  101    344    444  101     76   0   91  None
PI  T2T_CP100583.2_5262712_5263650_-1-313_aa;T2T_CP100583.2_5712125_5712964_-1-323_aa  1.55e-02  1131   1207   77     670    746   77    670    746   77     59   0   91  None
PI  T2T_CP100583.2_5262712_5263650_-1-313_aa;T2T_CP100583.2_5722417_5723367_1-320_aa   5.36e-03   796    896  101     344    444  101    344    444  101     76   0   79  None
PI  T2T_CP100583.2_5262712_5263650_-1-313_aa;T2T_CP100583.2_5729728_5730663_1-312_aa   2.49e-03     1    610  610       1    164  164      1    164  164     91   0   71  None
PI  T2T_CP100583.2_5262712_5263650_-1-313_aa;T2T_CP100583.2_5744064_5745005_-1-343_aa  2.93e-04   448    610  163       5    164  160     92    251  160     89   0   88  None
PI  T2T_CP100583.2_5262712_5263650_-1-313_aa;T2T_CP100583.2_5744064_5745005_-1-343_aa  2.45e-03   803    896   94     351    444   94    438    531   94     74   0   88  None
PI  T2T_CP100583.2_5262712_5263650_-1-313_aa;T2T_CP100583.2_5747982_5748941_-1-320_aa  2.16e-03     1    610  610       1    164  164      1    164  164     91   0   72  None
PI  T2T_CP100583.2_5262712_5263650_-1-313_aa;T2T_CP100583.2_5747982_5748941_-1-320_aa  1.50e-02   803    896   94     351    444   94    351    444   94     74   0   72  None
PI  T2T_CP100583.2_5262712_5263650_-1-313_aa;T2T_CP100583.2_5757729_5758643_1-328_aa   9.31e-04     1    610  610       1    164  164      1    164  164     91   0   78  None
PI  T2T_CP100583.2_5262712_5263650_-1-313_aa;T2T_CP100583.2_5757729_5758643_1-328_aa   2.08e-02   796    883   88     344    431   88    344    431   88     66   0   78  None
PI  T2T_CP100583.2_5262712_5263650_-1-313_aa;T2T_CP100583.2_5769555_5770514_1-369_aa   9.31e-04     1    610  610       1    164  164      1    164  164     91   0   78  None
PI  T2T_CP100583.2_5262712_5263650_-1-313_aa;T2T_CP100583.2_5777793_5778728_-1-348_aa  5.49e-03   444    610  167       1    164  164    109    272  164     90   0   66  None
PI  T2T_CP100583.2_5262712_5263650_-1-313_aa;T2T_CP100583.2_5786227_5787186_1-320_aa   5.26e-04     1    610  610       1    164  164      1    164  164     91   0   82  None
PI  T2T_CP100583.2_5262712_5263650_-1-313_aa;T2T_CP100583.2_5786227_5787186_1-320_aa   1.16e-03   785    896  112     333    444  112    333    444  112     85   0   82  None
PI  T2T_CP100583.2_5262712_5263650_-1-313_aa;T2T_CP100583.2_5795722_5796657_-1-312_aa  1.87e-02     1    610  610       1    164  164      1    164  164     91   0   56  None
PI  T2T_CP100583.2_5262712_5263650_-1-313_aa;T2T_CP100583.2_5805758_5806693_1-339_aa   6.51e-03   471    610  140      25    164  140     25    164  140     71   0   83  None
PI  T2T_CP100583.2_5262712_5263650_-1-313_aa;T2T_CP100583.2_5805758_5806693_1-339_aa   4.12e-02   819    889   71     367    437   71    367    437   71     57   0   83  None
PI  T2T_CP100583.2_5262712_5263650_-1-313_aa;T2T_CP100583.2_5825504_5826472_1-323_aa   5.83e-05     1    610  610       1    164  164      1    164  164     91   0   97  None
PI  T2T_CP100583.2_5262712_5263650_-1-313_aa;T2T_CP100583.2_5825504_5826472_1-323_aa   4.08e-03   817    896   80     365    444   80    365    444   80     64   0   97  None
PI  T2T_CP100583.2_5262712_5263650_-1-313_aa;T2T_CP100583.2_5825504_5826472_1-323_aa   4.24e-02  1131   1195   65     670    734   65    667    731   65     49   0   97  None
PI  T2T_CP100583.2_5262712_5263650_-1-313_aa;T2T_CP100583.2_5833310_5834245_-1-338_aa  1.05e-03   444    610  167       1    164  164     79    242  164     90   0   78  None
PI  T2T_CP100583.2_5262712_5263650_-1-313_aa;T2T_CP100583.2_5833310_5834245_-1-338_aa  2.52e-03   787    896  110     335    444  110    413    522  110     83   0   78  None
PI  T2T_CP100583.2_5262712_5263650_-1-313_aa;T2T_CP100583.2_5842561_5843544_1-319_aa   2.26e-03     1    600  600       1    154  154      1    154  154     86   0   76  None
PI  T2T_CP100583.2_5262712_5263650_-1-313_aa;T2T_CP100583.2_5849310_5850293_-1-328_aa  4.56e-04     1    610  610       1    164  164      1    164  164     91   0   83  None
PI  T2T_CP100583.2_5262712_5263650_-1-313_aa;T2T_CP100583.2_5849310_5850293_-1-328_aa  1.26e-02   804    886   83     352    434   83    352    434   83     66   0   83  None
PI  T2T_CP100583.2_5262712_5263650_-1-313_aa;T2T_CP100583.2_5881030_5881995_1-322_aa   2.86e-03     1    610  610       1    164  164      1    164  164     91   0   70  None
PI  T2T_CP100583.2_5262712_5263650_-1-313_aa;T2T_CP100583.2_5881030_5881995_1-322_aa   1.87e-02   803    896   94     351    444   94    357    450   94     74   0   70  None
PI  T2T_CP100583.2_5262712_5263650_-1-313_aa;T2T_CP100583.2_5888602_5889528_-1-309_aa  3.48e-02   832    896   65     380    444   65    371    435   65     54   0   90  None
PI  T2T_CP100583.2_5262712_5263650_-1-313_aa;T2T_CP100583.2_5908656_5909615_1-323_aa   3.36e-03  1113   1199   87     652    738   87    652    738   87     68   0   93  None
PI  T2T_CP100583.2_5262712_5263650_-1-313_aa;T2T_CP100583.2_5908656_5909615_1-323_aa   4.24e-02     1    530  530       1     84   84      1     84   84     51   0   93  None
PI  T2T_CP100583.2_5262712_5263650_-1-313_aa;T2T_CP100583.2_5934491_5935417_-1-309_aa  3.48e-02   832    896   65     380    444   65    371    435   65     54   0   90  None
PI  T2T_CP100583.2_5262712_5263650_-1-313_aa;T2T_CP100583.2_5950534_5951517_-1-328_aa  3.83e-03     1    600  600       1    154  154      1    154  154     86   0   72  None
PI  T2T_CP100583.2_5262712_5263650_-1-313_aa;T2T_CP100583.2_5960184_5961140_1-319_aa   1.04e-03  1113   1221  109     652    760  109    646    754  109     89   0   79  None
PI  T2T_CP100583.2_5262712_5263650_-1-313_aa;T2T_CP100583.2_5960184_5961140_1-319_aa   4.49e-02     1    553  553       1    107  107      1    107  107     59   0   79  None
PI  T2T_CP100583.2_5262712_5263650_-1-313_aa;T2T_CP100583.2_5970430_5971440_1-337_aa   2.11e-02     1    575  575       1    129  129      1    129  129     71   0   72  None
PI  T2T_CP100583.2_5262712_5263650_-1-313_aa;T2T_CP100583.2_5975884_5976843_1-320_aa   1.32e-03   448    600  153       5    154  150      5    154  150     84   0   82  None
PI  T2T_CP100583.2_5262712_5263650_-1-313_aa;T2T_CP100583.2_5985103_5986065_-1-359_aa  4.24e-02  1113   1176   64     652    715   64    766    829   64     51   0   93  None
PI  T2T_CP100583.2_5262712_5263650_-1-313_aa;T2T_CP100583.2_5992930_5993865_1-312_aa   9.59e-04   787    889  103     335    437  103    332    434  103     78   0   91  None
PI  T2T_CP100583.2_5262712_5263650_-1-313_aa;T2T_CP100583.2_5992930_5993865_1-312_aa   2.78e-02   453    554  102       7    108  102      7    108  102     55   0   91  None
PI  T2T_CP100583.2_5262712_5263650_-1-313_aa;T2T_CP100588.2_1746702_1747685_-1-320_aa  1.06e-02   506    610  105      60    164  105     60    164  105     49   0  115  None
PI  T2T_CP100583.2_5262712_5263650_-1-313_aa;T2T_CP100588.2_1746702_1747685_-1-320_aa  4.73e-02     1    504  504       1     58   58      1     58   58     41   0  115  None
PI  T2T_CP100583.2_5262712_5263650_-1-313_aa;T2T_CP100588.2_1879511_1880494_1-320_aa   1.06e-02   506    610  105      60    164  105     60    164  105     49   0  115  None
PI  T2T_CP100583.2_5262712_5263650_-1-313_aa;T2T_CP100588.2_1879511_1880494_1-320_aa   4.73e-02     1    504  504       1     58   58      1     58   58     41   0  115  None
PI  T2T_CP100583.2_5262712_5263650_-1-313_aa;T2T_CP100588.2_1915137_1916123_-1-329_aa  1.15e-02   506    610  105      60    164  105     87    191  105     49   0  114  None
PI  T2T_CP100583.2_5262712_5263650_-1-313_aa;T2T_CP100588.2_1931919_1932902_1-320_aa   1.15e-02   506    610  105      60    164  105     60    164  105     49   0  114  None
PI  T2T_CP100583.2_5262712_5263650_-1-313_aa;T2T_CP100588.2_1947669_1948655_1-329_aa   1.06e-02   506    610  105      60    164  105     60    164  105     49   0  115  None
PI  T2T_CP100583.2_5262712_5263650_-1-313_aa;T2T_CP100588.2_1947669_1948655_1-329_aa   4.73e-02     1    504  504       1     58   58      1     58   58     41   0  115  None
PI  T2T_CP100583.2_5262712_5263650_-1-313_aa;T2T_CP100588.2_1967263_1968249_1-329_aa   1.06e-02   506    610  105      60    164  105     60    164  105     49   0  115  None
PI  T2T_CP100583.2_5262712_5263650_-1-313_aa;T2T_CP100588.2_1981896_1982882_-1-329_aa  1.06e-02   506    610  105      60    164  105     87    191  105     49   0  115  None
PI  T2T_CP100583.2_5262712_5263650_-1-313_aa;T2T_CP100588.2_1995620_1996606_-1-329_aa  1.15e-02   506    610  105      60    164  105     87    191  105     49   0  114  None
PI  T2T_CP100583.2_5262712_5263650_-1-313_aa;T2T_CP100588.2_2027902_2028888_1-329_aa   1.06e-02   506    610  105      60    164  105     60    164  105     49   0  115  None
PI  T2T_CP100583.2_5262712_5263650_-1-313_aa;T2T_CP100588.2_2027902_2028888_1-329_aa   4.73e-02     1    504  504       1     58   58      1     58   58     41   0  115  None
PI  T2T_CP100583.2_5262712_5263650_-1-313_aa;T2T_CP100588.2_2078727_2079713_-1-329_aa  1.15e-02   506    610  105      60    164  105     87    191  105     49   0  114  None
PI  T2T_CP100583.2_5262712_5263650_-1-313_aa;T2T_CP100588.2_2107020_2108006_1-329_aa   9.77e-03   506    610  105      60    164  105     60    164  105     49   0  116  None
PI  T2T_CP100583.2_5262712_5263650_-1-313_aa;T2T_CP100588.2_2138811_2139797_1-329_aa   1.06e-02   506    610  105      60    164  105     60    164  105     49   0  115  None
PI  T2T_CP100583.2_5262712_5263650_-1-313_aa;T2T_CP100588.2_2153440_2154426_-1-329_aa  1.06e-02   506    610  105      60    164  105     87    191  105     49   0  115  None
PI  T2T_CP100583.2_5262712_5263650_-1-313_aa;T2T_CP100588.2_2167138_2168124_-1-329_aa  1.15e-02   506    610  105      60    164  105     87    191  105     49   0  114  None
PI  T2T_CP100583.2_5262712_5263650_-1-313_aa;T2T_CP100588.2_2204178_2205164_-1-329_aa  1.06e-02   506    610  105      60    164  105     87    191  105     49   0  115  None
PI  T2T_CP100583.2_5262712_5263650_-1-313_aa;T2T_CP100588.2_2249125_2250111_1-329_aa   1.06e-02   506    610  105      60    164  105     60    164  105     49   0  115  None
PI  T2T_CP100583.2_5262712_5263650_-1-313_aa;T2T_CP100588.2_2249125_2250111_1-329_aa   4.73e-02     1    504  504       1     58   58      1     58   58     41   0  115  None
PI  T2T_CP100583.2_5262712_5263650_-1-313_aa;T2T_CP100588.2_2305892_2306878_1-329_aa   1.15e-02   506    610  105      60    164  105     60    164  105     49   0  114  None
PI  T2T_CP100583.2_5262712_5263650_-1-313_aa;T2T_CP100588.2_2334641_2335624_-1-345_aa  1.06e-02   506    610  105      60    164  105     87    191  105     49   0  115  None
PI  T2T_CP100583.2_5262712_5263650_-1-313_aa;T2T_CP100588.2_2376351_2377337_-1-329_aa  9.02e-03   506    610  105      60    164  105     87    191  105     49   0  117  None
PI  T2T_CP100583.2_5262712_5263650_-1-313_aa;T2T_CP100588.2_2417267_2418250_1-320_aa   4.73e-02     1    504  504       1     58   58      1     58   58     41   0  115  None
PI  T2T_CP100583.2_5262712_5263650_-1-313_aa;T2T_CP100588.2_2435573_2436559_-1-329_aa  1.15e-02   506    610  105      60    164  105     87    191  105     49   0  114  None
PI  T2T_CP100583.2_5262712_5263650_-1-313_aa;T2T_CP100588.2_2454337_2455323_-1-329_aa  9.77e-03   506    610  105      60    164  105     87    191  105     49   0  116  None
PI  T2T_CP100583.2_5262712_5263650_-1-313_aa;T2T_CP100588.2_2494873_2495859_-1-329_aa  1.15e-02   506    610  105      60    164  105     87    191  105     49   0  114  None
PI  T2T_CP100583.2_5262712_5263650_-1-313_aa;T2T_CP100588.2_2556019_2557002_1-320_aa   1.34e-02   506    610  105      60    164  105     60    164  105     49   0  112  None
PI  T2T_CP100583.2_5262712_5263650_-1-313_aa;T2T_CP100588.2_2573948_2574934_-1-329_aa  1.15e-02   506    610  105      60    164  105     87    191  105     49   0  114  None
PI  T2T_CP100583.2_5262712_5263650_-1-313_aa;T2T_CP100588.2_2590840_2591826_1-329_aa   1.24e-02   506    610  105      60    164  105     60    164  105     49   0  113  None
PI  T2T_CP100583.2_5262712_5263650_-1-313_aa;T2T_CP100588.2_2608844_2609830_1-329_aa   1.24e-02   506    610  105      60    164  105     60    164  105     49   0  113  None
PI  T2T_CP100583.2_5262712_5263650_-1-313_aa;T2T_CP100588.2_2626640_2627626_1-329_aa   1.06e-02   506    610  105      60    164  105     60    164  105     49   0  115  None
PI  T2T_CP100583.2_5262712_5263650_-1-313_aa;T2T_CP100588.2_2626640_2627626_1-329_aa   4.73e-02     1    504  504       1     58   58      1     58   58     41   0  115  None
PI  T2T_CP100583.2_5262712_5263650_-1-313_aa;T2T_CP100588.2_2663568_2664554_1-329_aa   1.34e-02   506    610  105      60    164  105     60    164  105     49   0  112  None
PI  T2T_CP100583.2_5262712_5263650_-1-313_aa;T2T_CP100588.2_2680504_2681490_1-329_aa   1.06e-02   506    610  105      60    164  105     60    164  105     49   0  115  None
PI  T2T_CP100583.2_5262712_5263650_-1-313_aa;T2T_CP100588.2_2680504_2681490_1-329_aa   4.73e-02     1    504  504       1     58   58      1     58   58     41   0  115  None
PI  T2T_CP100583.2_5262712_5263650_-1-313_aa;T2T_CP100588.2_2734732_2735718_1-329_aa   1.15e-02   506    610  105      60    164  105     60    164  105     49   0  114  None
PI  T2T_CP100583.2_5262712_5263650_-1-313_aa;T2T_CP100588.2_2753021_2754007_1-329_aa   1.15e-02   506    610  105      60    164  105     60    164  105     49   0  114  None
PI  T2T_CP100583.2_5262712_5263650_-1-313_aa;T2T_CP100588.2_2793478_2794464_1-329_aa   1.15e-02   506    610  105      60    164  105     60    164  105     49   0  114  None
PI  T2T_CP100583.2_5262712_5263650_-1-313_aa;T2T_CP100588.2_2855829_2856815_-1-329_aa  9.67e-06   444    610  167       1    164  164     28    191  164     90   0  110  None
PI  T2T_CP100583.2_5271112_5272047_1-312_aa;T2T_CP100583.2_5279180_5280142_-1-321_aa   2.16e-04     1    593  593       1    147  147      1    147  147     81   0   99  None
PI  T2T_CP100583.2_5271112_5272047_1-312_aa;T2T_CP100583.2_5279180_5280142_-1-321_aa   1.49e-03   595    700  106     149    254  106    149    254  106     69   0   99  None
PI  T2T_CP100583.2_5271112_5272047_1-312_aa;T2T_CP100583.2_5279180_5280142_-1-321_aa   4.28e-02  1089   1149   61     625    685   61    628    688   61     48   0   99  None
PI  T2T_CP100583.2_5271112_5272047_1-312_aa;T2T_CP100583.2_5290053_5291012_1-320_aa    3.86e-04   448    593  146       5    147  143      5    147  143     79   0   97  None
PI  T2T_CP100583.2_5271112_5272047_1-312_aa;T2T_CP100583.2_5290053_5291012_1-320_aa    5.28e-04   595    710  116     149    264  116    149    264  116     77   0   97  None
PI  T2T_CP100583.2_5271112_5272047_1-312_aa;T2T_CP100583.2_5290053_5291012_1-320_aa    5.59e-03   819    896   78     367    444   78    367    444   78     62   0   97  None
PI  T2T_CP100583.2_5271112_5272047_1-312_aa;T2T_CP100583.2_5297001_5297963_1-321_aa    1.13e-04   595    721  127     149    275  127    149    275  127     85   0   99  None
PI  T2T_CP100583.2_5271112_5272047_1-312_aa;T2T_CP100583.2_5297001_5297963_1-321_aa    2.16e-04     1    593  593       1    147  147      1    147  147     81   0   99  None
PI  T2T_CP100583.2_5271112_5272047_1-312_aa;T2T_CP100583.2_5310501_5311478_-1-326_aa   1.65e-05   595    733  139     149    287  139    149    287  139     96   0  100  None
PI  T2T_CP100583.2_5271112_5272047_1-312_aa;T2T_CP100583.2_5310501_5311478_-1-326_aa   1.89e-04     1    593  593       1    147  147      1    147  147     81   0  100  None
PI  T2T_CP100583.2_5271112_5272047_1-312_aa;T2T_CP100583.2_5320189_5321130_1-314_aa    2.47e-04     1    593  593       1    147  147      1    147  147     81   0   98  None
PI  T2T_CP100583.2_5271112_5272047_1-312_aa;T2T_CP100583.2_5320189_5321130_1-314_aa    1.42e-03   595    701  107     149    255  107    149    255  107     70   0   98  None
PI  T2T_CP100583.2_5271112_5272047_1-312_aa;T2T_CP100583.2_5326531_5327493_1-321_aa    3.11e-05   595    733  139     149    287  139    149    287  139     96   0   96  None
PI  T2T_CP100583.2_5271112_5272047_1-312_aa;T2T_CP100583.2_5326531_5327493_1-321_aa    3.92e-02   491    593  103      45    147  103     45    147  103     50   0   96  None
PI  T2T_CP100583.2_5271112_5272047_1-312_aa;T2T_CP100583.2_5334174_5335109_-1-348_aa   4.85e-02   444    593  150       1    147  147    109    255  147     80   0   56  None
PI  T2T_CP100583.2_5271112_5272047_1-312_aa;T2T_CP100583.2_5344603_5345565_1-321_aa    6.31e-05   595    722  128     149    276  128    149    276  128     86   0  102  None
PI  T2T_CP100583.2_5271112_5272047_1-312_aa;T2T_CP100583.2_5344603_5345565_1-321_aa    1.45e-04     1    593  593       1    147  147      1    147  147     81   0  102  None
PI  T2T_CP100583.2_5271112_5272047_1-312_aa;T2T_CP100583.2_5359303_5360262_1-337_aa    1.03e-03     1    593  593       1    147  147      1    147  147     81   0   87  None
PI  T2T_CP100583.2_5271112_5272047_1-312_aa;T2T_CP100583.2_5359303_5360262_1-337_aa    5.54e-03   595    700  106     149    254  106    149    254  106     69   0   87  None
PI  T2T_CP100583.2_5271112_5272047_1-312_aa;T2T_CP100583.2_5368794_5369723_-1-312_aa   5.89e-04   595    722  128     149    276  128    149    276  128     86   0   86  None
PI  T2T_CP100583.2_5271112_5272047_1-312_aa;T2T_CP100583.2_5368794_5369723_-1-312_aa   1.18e-03     1    593  593       1    147  147      1    147  147     81   0   86  None
PI  T2T_CP100583.2_5271112_5272047_1-312_aa;T2T_CP100583.2_5377736_5378719_1-319_aa    2.47e-04     1    593  593       1    147  147      1    147  147     81   0   98  None
PI  T2T_CP100583.2_5271112_5272047_1-312_aa;T2T_CP100583.2_5377736_5378719_1-319_aa    4.66e-04   595    710  116     149    264  116    149    264  116     77   0   98  None
PI  T2T_CP100583.2_5271112_5272047_1-312_aa;T2T_CP100583.2_5384491_5385474_-1-328_aa   1.52e-03     1    593  593       1    147  147      1    147  147     81   0   84  None
PI  T2T_CP100583.2_5271112_5272047_1-312_aa;T2T_CP100583.2_5395041_5396000_1-320_aa    6.76e-04   595    722  128     149    276  128    149    276  128     86   0   85  None
PI  T2T_CP100583.2_5271112_5272047_1-312_aa;T2T_CP100583.2_5395041_5396000_1-320_aa    1.34e-03     1    593  593       1    147  147      1    147  147     81   0   85  None
PI  T2T_CP100583.2_5271112_5272047_1-312_aa;T2T_CP100583.2_5395041_5396000_1-320_aa    1.77e-02   819    896   78     367    444   78    367    444   78     62   0   85  None
PI  T2T_CP100583.2_5271112_5272047_1-312_aa;T2T_CP100583.2_5411987_5412946_1-343_aa    3.66e-04     1    593  593       1    147  147      1    147  147     81   0   95  None
PI  T2T_CP100583.2_5271112_5272047_1-312_aa;T2T_CP100583.2_5411987_5412946_1-343_aa    6.78e-04   595    710  116     149    264  116    149    264  116     77   0   95  None
PI  T2T_CP100583.2_5271112_5272047_1-312_aa;T2T_CP100583.2_5411987_5412946_1-343_aa    6.80e-03   819    896   78     367    444   78    367    444   78     62   0   95  None
PI  T2T_CP100583.2_5271112_5272047_1-312_aa;T2T_CP100583.2_5442729_5443685_-1-345_aa   1.50e-04   444    593  150       1    147  147     79    225  147     80   0  103  None
PI  T2T_CP100583.2_5271112_5272047_1-312_aa;T2T_CP100583.2_5442729_5443685_-1-345_aa   8.04e-04   595    701  107     149    255  107    227    333  107     70   0  103  None
PI  T2T_CP100583.2_5271112_5272047_1-312_aa;T2T_CP100583.2_5442729_5443685_-1-345_aa   8.41e-03   819    888   70     367    436   70    445    514   70     56   0  103  None
PI  T2T_CP100583.2_5271112_5272047_1-312_aa;T2T_CP100583.2_5453234_5454193_-1-320_aa   4.59e-03   819    896   78     367    444   78    367    444   78     62   0   99  None
PI  T2T_CP100583.2_5271112_5272047_1-312_aa;T2T_CP100583.2_5470730_5471671_1-328_aa    2.01e-04   595    733  139     149    287  139    149    287  139     96   0   84  None
PI  T2T_CP100583.2_5271112_5272047_1-312_aa;T2T_CP100583.2_5470730_5471671_1-328_aa    1.99e-03   448    593  146       5    147  143      5    147  143     79   0   84  None
PI  T2T_CP100583.2_5271112_5272047_1-312_aa;T2T_CP100583.2_5470730_5471671_1-328_aa    1.95e-02   819    896   78     367    444   78    367    444   78     62   0   84  None
PI  T2T_CP100583.2_5271112_5272047_1-312_aa;T2T_CP100583.2_5485773_5486744_1-324_aa    6.82e-05   595    733  139     149    287  139    149    287  139     96   0   91  None
PI  T2T_CP100583.2_5271112_5272047_1-312_aa;T2T_CP100583.2_5485773_5486744_1-324_aa    2.00e-03   456    593  138      10    147  138     10    147  138     73   0   91  None
PI  T2T_CP100583.2_5271112_5272047_1-312_aa;T2T_CP100583.2_5485773_5486744_1-324_aa    1.00e-02   819    896   78     367    444   78    367    444   78     62   0   91  None
PI  T2T_CP100583.2_5271112_5272047_1-312_aa;T2T_CP100583.2_5493669_5494631_-1-321_aa   4.99e-05   595    733  139     149    287  139    149    287  139     96   0   93  None
PI  T2T_CP100583.2_5271112_5272047_1-312_aa;T2T_CP100583.2_5493669_5494631_-1-321_aa   4.76e-04     1    593  593       1    147  147      1    147  147     81   0   93  None
PI  T2T_CP100583.2_5271112_5272047_1-312_aa;T2T_CP100583.2_5493669_5494631_-1-321_aa   8.26e-03   819    896   78     367    444   78    367    444   78     62   0   93  None
PI  T2T_CP100583.2_5271112_5272047_1-312_aa;T2T_CP100583.2_5499880_5500860_-1-314_aa   8.67e-06   595    733  139     149    287  139    149    287  139     96   0  104  None
PI  T2T_CP100583.2_5271112_5272047_1-312_aa;T2T_CP100583.2_5499880_5500860_-1-314_aa   2.35e-03     1    560  560       1    114  114      1    114  114     63   0  104  None
PI  T2T_CP100583.2_5271112_5272047_1-312_aa;T2T_CP100583.2_5508571_5509482_1-312_aa    1.95e-11     1    733  733       1    287  287      1    287  287    178   0  101  None
PI  T2T_CP100583.2_5271112_5272047_1-312_aa;T2T_CP100583.2_5517309_5518268_-1-320_aa   3.43e-04   601    725  125     155    279  125    155    279  125     85   0   91  None
PI  T2T_CP100583.2_5271112_5272047_1-312_aa;T2T_CP100583.2_5517309_5518268_-1-320_aa   7.48e-03     1    562  562       1    116  116      1    116  116     64   0   91  None
PI  T2T_CP100583.2_5271112_5272047_1-312_aa;T2T_CP100583.2_5517309_5518268_-1-320_aa   1.00e-02   819    896   78     367    444   78    367    444   78     62   0   91  None
PI  T2T_CP100583.2_5271112_5272047_1-312_aa;T2T_CP100583.2_5525882_5526823_-1-314_aa   7.65e-03   819    894   76     367    442   76    367    442   76     60   0   97  None
PI  T2T_CP100583.2_5271112_5272047_1-312_aa;T2T_CP100583.2_5525882_5526823_-1-314_aa   3.11e-02   595    680   86     149    234   86    149    234   86     51   0   97  None
PI  T2T_CP100583.2_5271112_5272047_1-312_aa;T2T_CP100583.2_5525882_5526823_-1-314_aa   4.95e-02  1089   1149   61     625    685   61    628    688   61     48   0   97  None
PI  T2T_CP100583.2_5271112_5272047_1-312_aa;T2T_CP100583.2_5534271_5535206_1-348_aa    6.43e-04   448    593  146       5    147  143      5    147  143     79   0   93  None
PI  T2T_CP100583.2_5271112_5272047_1-312_aa;T2T_CP100583.2_5534271_5535206_1-348_aa    8.26e-03   819    896   78     367    444   78    367    444   78     62   0   93  None
PI  T2T_CP100583.2_5271112_5272047_1-312_aa;T2T_CP100583.2_5544225_5545160_1-312_aa    8.00e-04     1    593  593       1    147  147      1    147  147     81   0   89  None
PI  T2T_CP100583.2_5271112_5272047_1-312_aa;T2T_CP100583.2_5544225_5545160_1-312_aa    3.87e-03   595    701  107     149    255  107    149    255  107     70   0   89  None
PI  T2T_CP100583.2_5271112_5272047_1-312_aa;T2T_CP100583.2_5550634_5551593_-1-320_aa   3.19e-04   595    710  116     149    264  116    149    264  116     77   0  101  None
PI  T2T_CP100583.2_5271112_5272047_1-312_aa;T2T_CP100583.2_5550634_5551593_-1-320_aa   3.76e-03   819    896   78     367    444   78    367    444   78     62   0  101  None
PI  T2T_CP100583.2_5271112_5272047_1-312_aa;T2T_CP100583.2_5560476_5561459_1-354_aa    1.52e-03     1    593  593       1    147  147      1    147  147     81   0   84  None
PI  T2T_CP100583.2_5271112_5272047_1-312_aa;T2T_CP100583.2_5560476_5561459_1-354_aa    2.98e-03   612    722  111     166    276  111    166    276  111     76   0   84  None
PI  T2T_CP100583.2_5271112_5272047_1-312_aa;T2T_CP100583.2_5560476_5561459_1-354_aa    1.95e-02   819    896   78     367    444   78    367    444   78     62   0   84  None
PI  T2T_CP100583.2_5271112_5272047_1-312_aa;T2T_CP100583.2_5569088_5570056_-1-323_aa   1.05e-02   471    593  123      25    147  123     25    147  123     61   0   92  None
PI  T2T_CP100583.2_5271112_5272047_1-312_aa;T2T_CP100583.2_5577814_5578785_1-324_aa    2.96e-04   595    722  128     149    276  128    149    276  128     86   0   91  None
PI  T2T_CP100583.2_5271112_5272047_1-312_aa;T2T_CP100583.2_5577814_5578785_1-324_aa    6.17e-04     1    593  593       1    147  147      1    147  147     81   0   91  None
PI  T2T_CP100583.2_5271112_5272047_1-312_aa;T2T_CP100583.2_5577814_5578785_1-324_aa    1.00e-02   819    896   78     367    444   78    367    444   78     62   0   91  None
PI  T2T_CP100583.2_5271112_5272047_1-312_aa;T2T_CP100583.2_5596579_5597547_1-323_aa    2.81e-04     1    593  593       1    147  147      1    147  147     81   0   97  None
PI  T2T_CP100583.2_5271112_5272047_1-312_aa;T2T_CP100583.2_5596579_5597547_1-323_aa    2.55e-03   819    902   84     367    450   84    367    450   84     67   0   97  None
PI  T2T_CP100583.2_5271112_5272047_1-312_aa;T2T_CP100583.2_5610017_5610976_-1-323_aa   1.20e-05   595    733  139     149    287  139    149    287  139     96   0  102  None
PI  T2T_CP100583.2_5271112_5272047_1-312_aa;T2T_CP100583.2_5610017_5610976_-1-323_aa   2.07e-03     1    565  565       1    119  119      1    119  119     65   0  102  None
PI  T2T_CP100583.2_5271112_5272047_1-312_aa;T2T_CP100583.2_5617999_5618925_1-309_aa    3.21e-04     1    593  593       1    147  147      1    147  147     81   0   96  None
PI  T2T_CP100583.2_5271112_5272047_1-312_aa;T2T_CP100583.2_5627621_5628574_1-318_aa    3.18e-04   595    733  139     149    287  139    149    287  139     96   0   81  None
PI  T2T_CP100583.2_5271112_5272047_1-312_aa;T2T_CP100583.2_5627621_5628574_1-318_aa    2.22e-03     1    593  593       1    147  147      1    147  147     81   0   81  None
PI  T2T_CP100583.2_5271112_5272047_1-312_aa;T2T_CP100583.2_5636652_5637620_-1-323_aa   3.21e-04     1    593  593       1    147  147      1    147  147     81   0   96  None
PI  T2T_CP100583.2_5271112_5272047_1-312_aa;T2T_CP100583.2_5636652_5637620_-1-323_aa   1.78e-03   595    701  107     149    255  107    149    255  107     70   0   96  None
PI  T2T_CP100583.2_5271112_5272047_1-312_aa;T2T_CP100583.2_5644003_5644971_1-346_aa    1.20e-04   448    593  146       5    147  143      5    147  143     79   0  106  None
PI  T2T_CP100583.2_5271112_5272047_1-312_aa;T2T_CP100583.2_5644003_5644971_1-346_aa    1.35e-03   656    733   78     210    287   78    210    287   78     65   0  106  None
PI  T2T_CP100583.2_5271112_5272047_1-312_aa;T2T_CP100583.2_5644003_5644971_1-346_aa    2.28e-03   819    896   78     367    444   78    367    444   78     62   0  106  None
PI  T2T_CP100583.2_5271112_5272047_1-312_aa;T2T_CP100583.2_5651053_5652036_-1-328_aa   1.52e-03     1    593  593       1    147  147      1    147  147     81   0   84  None
PI  T2T_CP100583.2_5271112_5272047_1-312_aa;T2T_CP100583.2_5651053_5652036_-1-328_aa   3.32e-02   595    689   95     149    243   95    149    243   95     58   0   84  None
PI  T2T_CP100583.2_5271112_5272047_1-312_aa;T2T_CP100583.2_5660114_5661052_1-347_aa    1.67e-03   656    733   78     210    287   78    210    287   78     65   0  104  None
PI  T2T_CP100583.2_5271112_5272047_1-312_aa;T2T_CP100583.2_5660114_5661052_1-347_aa    2.50e-02   461    557   97      15    111   97     15    111   97     49   0  104  None
PI  T2T_CP100583.2_5271112_5272047_1-312_aa;T2T_CP100583.2_5660114_5661052_1-347_aa    4.88e-02   844    896   53     392    444   53    392    444   53     45   0  104  None
PI  T2T_CP100583.2_5271112_5272047_1-312_aa;T2T_CP100583.2_5666373_5667335_1-321_aa    1.03e-03   457    593  137      11    147  137     11    147  137     72   0   98  None
PI  T2T_CP100583.2_5271112_5272047_1-312_aa;T2T_CP100583.2_5666373_5667335_1-321_aa    1.42e-03   595    701  107     149    255  107    149    255  107     70   0   98  None
PI  T2T_CP100583.2_5271112_5272047_1-312_aa;T2T_CP100583.2_5666373_5667335_1-321_aa    5.06e-03   819    896   78     367    444   78    367    444   78     62   0   98  None
PI  T2T_CP100583.2_5271112_5272047_1-312_aa;T2T_CP100583.2_5675197_5676132_-1-339_aa   7.15e-04   444    593  150       1    147  147     82    228  147     80   0   91  None
PI  T2T_CP100583.2_5271112_5272047_1-312_aa;T2T_CP100583.2_5675197_5676132_-1-339_aa   1.11e-03   595    710  116     149    264  116    230    345  116     77   0   91  None
PI  T2T_CP100583.2_5271112_5272047_1-312_aa;T2T_CP100583.2_5675197_5676132_-1-339_aa   1.00e-02   819    896   78     367    444   78    448    525   78     62   0   91  None
PI  T2T_CP100583.2_5271112_5272047_1-312_aa;T2T_CP100583.2_5684654_5685568_1-305_aa    5.42e-04     1    593  593       1    147  147      1    147  147     81   0   92  None
PI  T2T_CP100583.2_5271112_5272047_1-312_aa;T2T_CP100583.2_5684654_5685568_1-305_aa    9.82e-04   595    710  116     149    264  116    149    264  116     77   0   92  None
PI  T2T_CP100583.2_5271112_5272047_1-312_aa;T2T_CP100583.2_5684654_5685568_1-305_aa    9.10e-03   819    896   78     367    444   78    367    444   78     62   0   92  None
PI  T2T_CP100583.2_5271112_5272047_1-312_aa;T2T_CP100583.2_5689383_5690369_-1-322_aa   2.22e-03     1    593  593       1    147  147      1    147  147     81   0   81  None
PI  T2T_CP100583.2_5271112_5272047_1-312_aa;T2T_CP100583.2_5702042_5703001_1-320_aa    3.11e-05   595    733  139     149    287  139    149    287  139     96   0   96  None
PI  T2T_CP100583.2_5271112_5272047_1-312_aa;T2T_CP100583.2_5702042_5703001_1-320_aa    7.20e-03   471    593  123      25    147  123     25    147  123     61   0   96  None
PI  T2T_CP100583.2_5271112_5272047_1-312_aa;T2T_CP100583.2_5707387_5708349_1-321_aa    4.18e-04     1    593  593       1    147  147      1    147  147     81   0   94  None
PI  T2T_CP100583.2_5271112_5272047_1-312_aa;T2T_CP100583.2_5707387_5708349_1-321_aa    7.67e-04   595    710  116     149    264  116    149    264  116     77   0   94  None
PI  T2T_CP100583.2_5271112_5272047_1-312_aa;T2T_CP100583.2_5707387_5708349_1-321_aa    3.39e-02   819    883   65     367    431   65    367    431   65     52   0   94  None
PI  T2T_CP100583.2_5271112_5272047_1-312_aa;T2T_CP100583.2_5712125_5712964_-1-323_aa   1.49e-04   595    710  116     149    264  116    149    264  116     77   0  107  None
PI  T2T_CP100583.2_5271112_5272047_1-312_aa;T2T_CP100583.2_5712125_5712964_-1-323_aa   1.77e-04   453    593  141       7    147  141      7    147  141     76   0  107  None
PI  T2T_CP100583.2_5271112_5272047_1-312_aa;T2T_CP100583.2_5712125_5712964_-1-323_aa   2.06e-03   819    896   78     367    444   78    367    444   78     62   0  107  None
PI  T2T_CP100583.2_5271112_5272047_1-312_aa;T2T_CP100583.2_5722417_5723367_1-320_aa    1.06e-04   602    733  132     156    287  132    156    287  132     91   0   93  None
PI  T2T_CP100583.2_5271112_5272047_1-312_aa;T2T_CP100583.2_5722417_5723367_1-320_aa    8.26e-03   819    896   78     367    444   78    367    444   78     62   0   93  None
PI  T2T_CP100583.2_5271112_5272047_1-312_aa;T2T_CP100583.2_5729728_5730663_1-312_aa    1.18e-03     1    593  593       1    147  147      1    147  147     81   0   86  None
PI  T2T_CP100583.2_5271112_5272047_1-312_aa;T2T_CP100583.2_5735486_5736448_-1-366_aa   6.78e-04   595    710  116     149    264  116    284    399  116     77   0   95  None
PI  T2T_CP100583.2_5271112_5272047_1-312_aa;T2T_CP100583.2_5744064_5745005_-1-343_aa   6.43e-04   448    593  146       5    147  143     92    234  143     79   0   93  None
PI  T2T_CP100583.2_5271112_5272047_1-312_aa;T2T_CP100583.2_5744064_5745005_-1-343_aa   8.26e-03   819    896   78     367    444   78    454    531   78     62   0   93  None
PI  T2T_CP100583.2_5271112_5272047_1-312_aa;T2T_CP100583.2_5744064_5745005_-1-343_aa   4.24e-02   595    680   86     149    234   86    236    321   86     51   0   93  None
PI  T2T_CP100583.2_5271112_5272047_1-312_aa;T2T_CP100583.2_5747982_5748941_-1-320_aa   9.10e-04     1    593  593       1    147  147      1    147  147     81   0   88  None
PI  T2T_CP100583.2_5271112_5272047_1-312_aa;T2T_CP100583.2_5747982_5748941_-1-320_aa   4.32e-03   595    701  107     149    255  107    149    255  107     70   0   88  None
PI  T2T_CP100583.2_5271112_5272047_1-312_aa;T2T_CP100583.2_5747982_5748941_-1-320_aa   1.34e-02   819    896   78     367    444   78    367    444   78     62   0   88  None
PI  T2T_CP100583.2_5271112_5272047_1-312_aa;T2T_CP100583.2_5757729_5758643_1-328_aa    7.03e-04     1    593  593       1    147  147      1    147  147     81   0   90  None
PI  T2T_CP100583.2_5271112_5272047_1-312_aa;T2T_CP100583.2_5757729_5758643_1-328_aa    1.26e-03   595    710  116     149    264  116    149    264  116     77   0   90  None
PI  T2T_CP100583.2_5271112_5272047_1-312_aa;T2T_CP100583.2_5757729_5758643_1-328_aa    4.63e-02   819    883   65     367    431   65    367    431   65     52   0   90  None
PI  T2T_CP100583.2_5271112_5272047_1-312_aa;T2T_CP100583.2_5769555_5770514_1-369_aa    2.81e-04     1    593  593       1    147  147      1    147  147     81   0   97  None
PI  T2T_CP100583.2_5271112_5272047_1-312_aa;T2T_CP100583.2_5769555_5770514_1-369_aa    2.98e-03   595    697  103     149    251  103    149    251  103     66   0   97  None
PI  T2T_CP100583.2_5271112_5272047_1-312_aa;T2T_CP100583.2_5777793_5778728_-1-348_aa   7.15e-04   444    593  150       1    147  147    109    255  147     80   0   91  None
PI  T2T_CP100583.2_5271112_5272047_1-312_aa;T2T_CP100583.2_5777793_5778728_-1-348_aa   1.11e-03   595    710  116     149    264  116    257    372  116     77   0   91  None
PI  T2T_CP100583.2_5271112_5272047_1-312_aa;T2T_CP100583.2_5786227_5787186_1-320_aa    1.89e-04     1    593  593       1    147  147      1    147  147     81   0  100  None
PI  T2T_CP100583.2_5271112_5272047_1-312_aa;T2T_CP100583.2_5786227_5787186_1-320_aa    3.62e-04   595    710  116     149    264  116    149    264  116     77   0  100  None
PI  T2T_CP100583.2_5271112_5272047_1-312_aa;T2T_CP100583.2_5786227_5787186_1-320_aa    4.15e-03   819    896   78     367    444   78    367    444   78     62   0  100  None
PI  T2T_CP100583.2_5271112_5272047_1-312_aa;T2T_CP100583.2_5795722_5796657_-1-312_aa   1.52e-03     1    593  593       1    147  147      1    147  147     81   0   84  None
PI  T2T_CP100583.2_5271112_5272047_1-312_aa;T2T_CP100583.2_5795722_5796657_-1-312_aa   1.49e-02   636    722   87     190    276   87    190    276   87     64   0   84  None
PI  T2T_CP100583.2_5271112_5272047_1-312_aa;T2T_CP100583.2_5825504_5826472_1-323_aa    3.21e-04     1    593  593       1    147  147      1    147  147     81   0   96  None
PI  T2T_CP100583.2_5271112_5272047_1-312_aa;T2T_CP100583.2_5825504_5826472_1-323_aa    6.16e-03   819    896   78     367    444   78    367    444   78     62   0   96  None
PI  T2T_CP100583.2_5271112_5272047_1-312_aa;T2T_CP100583.2_5825504_5826472_1-323_aa    7.20e-03   595    692   98     149    246   98    149    246   98     61   0   96  None
PI  T2T_CP100583.2_5271112_5272047_1-312_aa;T2T_CP100583.2_5833310_5834245_-1-338_aa   5.83e-05   595    733  139     149    287  139    227    365  139     96   0   92  None
PI  T2T_CP100583.2_5271112_5272047_1-312_aa;T2T_CP100583.2_5833310_5834245_-1-338_aa   6.29e-04   444    593  150       1    147  147     79    225  147     80   0   92  None
PI  T2T_CP100583.2_5271112_5272047_1-312_aa;T2T_CP100583.2_5833310_5834245_-1-338_aa   9.10e-03   819    896   78     367    444   78    445    522   78     62   0   92  None
PI  T2T_CP100583.2_5271112_5272047_1-312_aa;T2T_CP100583.2_5842561_5843544_1-319_aa    1.65e-04     1    593  593       1    147  147      1    147  147     81   0  101  None
PI  T2T_CP100583.2_5271112_5272047_1-312_aa;T2T_CP100583.2_5842561_5843544_1-319_aa    7.27e-04   602    710  109     156    264  109    156    264  109     72   0  101  None
PI  T2T_CP100583.2_5271112_5272047_1-312_aa;T2T_CP100583.2_5849310_5850293_-1-328_aa   5.00e-04   595    733  139     149    287  139    149    287  139     96   0   78  None
PI  T2T_CP100583.2_5271112_5272047_1-312_aa;T2T_CP100583.2_5849310_5850293_-1-328_aa   3.23e-03     1    593  593       1    147  147      1    147  147     81   0   78  None
PI  T2T_CP100583.2_5271112_5272047_1-312_aa;T2T_CP100583.2_5872376_5873344_-1-323_aa   1.12e-02   668    733   66     222    287   66    222    287   66     57   0   98  None
PI  T2T_CP100583.2_5271112_5272047_1-312_aa;T2T_CP100583.2_5881030_5881995_1-322_aa    1.32e-03   595    721  127     149    275  127    149    275  127     85   0   81  None
PI  T2T_CP100583.2_5271112_5272047_1-312_aa;T2T_CP100583.2_5881030_5881995_1-322_aa    2.22e-03     1    593  593       1    147  147      1    147  147     81   0   81  None
PI  T2T_CP100583.2_5271112_5272047_1-312_aa;T2T_CP100583.2_5881030_5881995_1-322_aa    2.58e-02   819    896   78     367    444   78    373    450   78     62   0   81  None
PI  T2T_CP100583.2_5271112_5272047_1-312_aa;T2T_CP100583.2_5908656_5909615_1-323_aa    9.01e-04   595    701  107     149    255  107    149    255  107     70   0  102  None
PI  T2T_CP100583.2_5271112_5272047_1-312_aa;T2T_CP100583.2_5908656_5909615_1-323_aa    2.10e-02     1    530  530       1     84   84      1     84   84     51   0  102  None
PI  T2T_CP100583.2_5271112_5272047_1-312_aa;T2T_CP100583.2_5908656_5909615_1-323_aa    4.75e-02   843    896   54     391    444   54    391    444   54     46   0  102  None
PI  T2T_CP100583.2_5271112_5272047_1-312_aa;T2T_CP100583.2_5917132_5918058_-1-312_aa   4.57e-02   448    530   83       5     84   80      5     84   80     49   0   96  None
PI  T2T_CP100583.2_5271112_5272047_1-312_aa;T2T_CP100583.2_5927135_5928097_1-321_aa    8.38e-05   595    722  128     149    276  128    149    276  128     86   0  100  None
PI  T2T_CP100583.2_5271112_5272047_1-312_aa;T2T_CP100583.2_5927135_5928097_1-321_aa    2.46e-02     1    530  530       1     84   84      1     84   84     51   0  100  None
PI  T2T_CP100583.2_5271112_5272047_1-312_aa;T2T_CP100583.2_5927135_5928097_1-321_aa    3.98e-02   834    889   56     382    437   56    382    437   56     48   0  100  None
PI  T2T_CP100583.2_5271112_5272047_1-312_aa;T2T_CP100583.2_5950534_5951517_-1-328_aa   2.81e-04     1    593  593       1    147  147      1    147  147     81   0   97  None
PI  T2T_CP100583.2_5271112_5272047_1-312_aa;T2T_CP100583.2_5960184_5961140_1-319_aa    2.23e-02     1    553  553       1    107  107      1    107  107     59   0   87  None
PI  T2T_CP100583.2_5271112_5272047_1-312_aa;T2T_CP100583.2_5970430_5971440_1-337_aa    5.28e-04   595    710  116     149    264  116    149    264  116     77   0   97  None
PI  T2T_CP100583.2_5271112_5272047_1-312_aa;T2T_CP100583.2_5970430_5971440_1-337_aa    1.36e-03     1    575  575       1    129  129      1    129  129     71   0   97  None
PI  T2T_CP100583.2_5271112_5272047_1-312_aa;T2T_CP100583.2_5975884_5976843_1-320_aa    1.36e-04   448    593  146       5    147  143      5    147  143     79   0  105  None
PI  T2T_CP100583.2_5271112_5272047_1-312_aa;T2T_CP100583.2_5992930_5993865_1-312_aa    5.93e-03   819    889   71     367    437   71    364    434   71     57   0  105  None
PI  T2T_CP100583.2_5271112_5272047_1-312_aa;T2T_CP100583.2_5992930_5993865_1-312_aa    8.34e-03   453    554  102       7    108  102      7    108  102     55   0  105  None
PI  T2T_CP100583.2_5271112_5272047_1-312_aa;T2T_CP100583.2_5992930_5993865_1-312_aa    1.39e-02   650    711   62     204    265   62    204    265   62     52   0  105  None
PI  T2T_CP100583.2_5271112_5272047_1-312_aa;T2T_CP100588.2_1746702_1747685_-1-320_aa   2.01e-02     1    504  504       1     58   58      1     58   58     41   0  128  None
PI  T2T_CP100583.2_5271112_5272047_1-312_aa;T2T_CP100588.2_1746702_1747685_-1-320_aa   3.06e-02   506    593   88      60    147   88     60    147   88     39   0  128  None
PI  T2T_CP100583.2_5271112_5272047_1-312_aa;T2T_CP100588.2_1879511_1880494_1-320_aa    2.15e-02     1    504  504       1     58   58      1     58   58     41   0  127  None
PI  T2T_CP100583.2_5271112_5272047_1-312_aa;T2T_CP100588.2_1879511_1880494_1-320_aa    3.26e-02   506    593   88      60    147   88     60    147   88     39   0  127  None
PI  T2T_CP100583.2_5271112_5272047_1-312_aa;T2T_CP100588.2_1915137_1916123_-1-329_aa   2.65e-02   444    504   61       1     58   58     28     85   58     40   0  127  None
PI  T2T_CP100583.2_5271112_5272047_1-312_aa;T2T_CP100588.2_1915137_1916123_-1-329_aa   3.26e-02   506    593   88      60    147   88     87    174   88     39   0  127  None
PI  T2T_CP100583.2_5271112_5272047_1-312_aa;T2T_CP100588.2_1931919_1932902_1-320_aa    3.47e-02   506    593   88      60    147   88     60    147   88     39   0  126  None
PI  T2T_CP100583.2_5271112_5272047_1-312_aa;T2T_CP100588.2_1947669_1948655_1-329_aa    2.30e-02     1    504  504       1     58   58      1     58   58     41   0  126  None
PI  T2T_CP100583.2_5271112_5272047_1-312_aa;T2T_CP100588.2_1947669_1948655_1-329_aa    3.47e-02   506    593   88      60    147   88     60    147   88     39   0  126  None
PI  T2T_CP100583.2_5271112_5272047_1-312_aa;T2T_CP100588.2_1967263_1968249_1-329_aa    3.06e-02   506    593   88      60    147   88     60    147   88     39   0  128  None
PI  T2T_CP100583.2_5271112_5272047_1-312_aa;T2T_CP100588.2_1981896_1982882_-1-329_aa   2.82e-02   444    504   61       1     58   58     28     85   58     40   0  126  None
PI  T2T_CP100583.2_5271112_5272047_1-312_aa;T2T_CP100588.2_1981896_1982882_-1-329_aa   3.47e-02   506    593   88      60    147   88     87    174   88     39   0  126  None
PI  T2T_CP100583.2_5271112_5272047_1-312_aa;T2T_CP100588.2_1995620_1996606_-1-329_aa   2.82e-02   444    504   61       1     58   58     28     85   58     40   0  126  None
PI  T2T_CP100583.2_5271112_5272047_1-312_aa;T2T_CP100588.2_1995620_1996606_-1-329_aa   3.47e-02   506    593   88      60    147   88     87    174   88     39   0  126  None
PI  T2T_CP100583.2_5271112_5272047_1-312_aa;T2T_CP100588.2_2027902_2028888_1-329_aa    2.01e-02     1    504  504       1     58   58      1     58   58     41   0  128  None
PI  T2T_CP100583.2_5271112_5272047_1-312_aa;T2T_CP100588.2_2027902_2028888_1-329_aa    3.06e-02   506    593   88      60    147   88     60    147   88     39   0  128  None
PI  T2T_CP100583.2_5271112_5272047_1-312_aa;T2T_CP100588.2_2078727_2079713_-1-329_aa   2.65e-02   444    504   61       1     58   58     28     85   58     40   0  127  None
PI  T2T_CP100583.2_5271112_5272047_1-312_aa;T2T_CP100588.2_2078727_2079713_-1-329_aa   3.26e-02   506    593   88      60    147   88     87    174   88     39   0  127  None
PI  T2T_CP100583.2_5271112_5272047_1-312_aa;T2T_CP100588.2_2107020_2108006_1-329_aa    2.87e-02   506    593   88      60    147   88     60    147   88     39   0  129  None
PI  T2T_CP100583.2_5271112_5272047_1-312_aa;T2T_CP100588.2_2138811_2139797_1-329_aa    3.06e-02   506    593   88      60    147   88     60    147   88     39   0  128  None
PI  T2T_CP100583.2_5271112_5272047_1-312_aa;T2T_CP100588.2_2153440_2154426_-1-329_aa   2.82e-02   444    504   61       1     58   58     28     85   58     40   0  126  None
PI  T2T_CP100583.2_5271112_5272047_1-312_aa;T2T_CP100588.2_2153440_2154426_-1-329_aa   3.47e-02   506    593   88      60    147   88     87    174   88     39   0  126  None
PI  T2T_CP100583.2_5271112_5272047_1-312_aa;T2T_CP100588.2_2167138_2168124_-1-329_aa   2.82e-02   444    504   61       1     58   58     28     85   58     40   0  126  None
PI  T2T_CP100583.2_5271112_5272047_1-312_aa;T2T_CP100588.2_2167138_2168124_-1-329_aa   3.47e-02   506    593   88      60    147   88     87    174   88     39   0  126  None
PI  T2T_CP100583.2_5271112_5272047_1-312_aa;T2T_CP100588.2_2204178_2205164_-1-329_aa   3.06e-02   506    593   88      60    147   88     87    174   88     39   0  128  None
PI  T2T_CP100583.2_5271112_5272047_1-312_aa;T2T_CP100588.2_2249125_2250111_1-329_aa    2.15e-02     1    504  504       1     58   58      1     58   58     41   0  127  None
PI  T2T_CP100583.2_5271112_5272047_1-312_aa;T2T_CP100588.2_2249125_2250111_1-329_aa    3.26e-02   506    593   88      60    147   88     60    147   88     39   0  127  None
PI  T2T_CP100583.2_5271112_5272047_1-312_aa;T2T_CP100588.2_2305892_2306878_1-329_aa    2.15e-02     1    504  504       1     58   58      1     58   58     41   0  127  None
PI  T2T_CP100583.2_5271112_5272047_1-312_aa;T2T_CP100588.2_2305892_2306878_1-329_aa    3.26e-02   506    593   88      60    147   88     60    147   88     39   0  127  None
PI  T2T_CP100583.2_5271112_5272047_1-312_aa;T2T_CP100588.2_2334641_2335624_-1-345_aa   2.65e-02   444    504   61       1     58   58     28     85   58     40   0  127  None
PI  T2T_CP100583.2_5271112_5272047_1-312_aa;T2T_CP100588.2_2334641_2335624_-1-345_aa   3.26e-02   506    593   88      60    147   88     87    174   88     39   0  127  None
PI  T2T_CP100583.2_5271112_5272047_1-312_aa;T2T_CP100588.2_2376351_2377337_-1-329_aa   2.17e-02   444    504   61       1     58   58     28     85   58     40   0  130  None
PI  T2T_CP100583.2_5271112_5272047_1-312_aa;T2T_CP100588.2_2376351_2377337_-1-329_aa   2.69e-02   506    593   88      60    147   88     87    174   88     39   0  130  None
PI  T2T_CP100583.2_5271112_5272047_1-312_aa;T2T_CP100588.2_2417267_2418250_1-320_aa    2.01e-02     1    504  504       1     58   58      1     58   58     41   0  128  None
PI  T2T_CP100583.2_5271112_5272047_1-312_aa;T2T_CP100588.2_2435573_2436559_-1-329_aa   2.65e-02   444    504   61       1     58   58     28     85   58     40   0  127  None
PI  T2T_CP100583.2_5271112_5272047_1-312_aa;T2T_CP100588.2_2435573_2436559_-1-329_aa   3.26e-02   506    593   88      60    147   88     87    174   88     39   0  127  None
PI  T2T_CP100583.2_5271112_5272047_1-312_aa;T2T_CP100588.2_2454337_2455323_-1-329_aa   2.32e-02   444    504   61       1     58   58     28     85   58     40   0  129  None
PI  T2T_CP100583.2_5271112_5272047_1-312_aa;T2T_CP100588.2_2454337_2455323_-1-329_aa   2.87e-02   506    593   88      60    147   88     87    174   88     39   0  129  None
PI  T2T_CP100583.2_5271112_5272047_1-312_aa;T2T_CP100588.2_2494873_2495859_-1-329_aa   2.82e-02   444    504   61       1     58   58     28     85   58     40   0  126  None
PI  T2T_CP100583.2_5271112_5272047_1-312_aa;T2T_CP100588.2_2494873_2495859_-1-329_aa   3.47e-02   506    593   88      60    147   88     87    174   88     39   0  126  None
PI  T2T_CP100583.2_5271112_5272047_1-312_aa;T2T_CP100588.2_2556019_2557002_1-320_aa    2.63e-02     1    504  504       1     58   58      1     58   58     41   0  124  None
PI  T2T_CP100583.2_5271112_5272047_1-312_aa;T2T_CP100588.2_2556019_2557002_1-320_aa    3.94e-02   506    593   88      60    147   88     60    147   88     39   0  124  None
PI  T2T_CP100583.2_5271112_5272047_1-312_aa;T2T_CP100588.2_2573948_2574934_-1-329_aa   2.48e-02   444    504   61       1     58   58     28     85   58     40   0  128  None
PI  T2T_CP100583.2_5271112_5272047_1-312_aa;T2T_CP100588.2_2573948_2574934_-1-329_aa   3.06e-02   506    593   88      60    147   88     87    174   88     39   0  128  None
PI  T2T_CP100583.2_5271112_5272047_1-312_aa;T2T_CP100588.2_2590840_2591826_1-329_aa    2.30e-02     1    504  504       1     58   58      1     58   58     41   0  126  None
PI  T2T_CP100583.2_5271112_5272047_1-312_aa;T2T_CP100588.2_2590840_2591826_1-329_aa    3.47e-02   506    593   88      60    147   88     60    147   88     39   0  126  None
PI  T2T_CP100583.2_5271112_5272047_1-312_aa;T2T_CP100588.2_2608844_2609830_1-329_aa    2.46e-02     1    504  504       1     58   58      1     58   58     41   0  125  None
PI  T2T_CP100583.2_5271112_5272047_1-312_aa;T2T_CP100588.2_2608844_2609830_1-329_aa    3.70e-02   506    593   88      60    147   88     60    147   88     39   0  125  None
PI  T2T_CP100583.2_5271112_5272047_1-312_aa;T2T_CP100588.2_2626640_2627626_1-329_aa    2.30e-02     1    504  504       1     58   58      1     58   58     41   0  126  None
PI  T2T_CP100583.2_5271112_5272047_1-312_aa;T2T_CP100588.2_2626640_2627626_1-329_aa    3.47e-02   506    593   88      60    147   88     60    147   88     39   0  126  None
PI  T2T_CP100583.2_5271112_5272047_1-312_aa;T2T_CP100588.2_2663568_2664554_1-329_aa    2.63e-02     1    504  504       1     58   58      1     58   58     41   0  124  None
PI  T2T_CP100583.2_5271112_5272047_1-312_aa;T2T_CP100588.2_2663568_2664554_1-329_aa    3.94e-02   506    593   88      60    147   88     60    147   88     39   0  124  None
PI  T2T_CP100583.2_5271112_5272047_1-312_aa;T2T_CP100588.2_2680504_2681490_1-329_aa    2.01e-02     1    504  504       1     58   58      1     58   58     41   0  128  None
PI  T2T_CP100583.2_5271112_5272047_1-312_aa;T2T_CP100588.2_2680504_2681490_1-329_aa    3.06e-02   506    593   88      60    147   88     60    147   88     39   0  128  None
PI  T2T_CP100583.2_5271112_5272047_1-312_aa;T2T_CP100588.2_2734732_2735718_1-329_aa    2.15e-02     1    504  504       1     58   58      1     58   58     41   0  127  None
PI  T2T_CP100583.2_5271112_5272047_1-312_aa;T2T_CP100588.2_2734732_2735718_1-329_aa    3.26e-02   506    593   88      60    147   88     60    147   88     39   0  127  None
PI  T2T_CP100583.2_5271112_5272047_1-312_aa;T2T_CP100588.2_2753021_2754007_1-329_aa    2.30e-02     1    504  504       1     58   58      1     58   58     41   0  126  None
PI  T2T_CP100583.2_5271112_5272047_1-312_aa;T2T_CP100588.2_2753021_2754007_1-329_aa    3.47e-02   506    593   88      60    147   88     60    147   88     39   0  126  None
PI  T2T_CP100583.2_5271112_5272047_1-312_aa;T2T_CP100588.2_2793478_2794464_1-329_aa    3.26e-02   506    593   88      60    147   88     60    147   88     39   0  127  None
PI  T2T_CP100583.2_5271112_5272047_1-312_aa;T2T_CP100588.2_2855829_2856815_-1-329_aa   1.50e-05   444    593  150       1    147  147     28    174  147     80   0  120  None
PI  T2T_CP100583.2_5279180_5280142_-1-321_aa;T2T_CP100583.2_5290053_5291012_1-320_aa   8.13e-09   448    700  253       5    254  250      5    254  250    149   0   96  None
PI  T2T_CP100583.2_5279180_5280142_-1-321_aa;T2T_CP100583.2_5297001_5297963_1-321_aa   8.13e-03     1    700  700       1    254  254      1    254  254    151   0   36  None
PI  T2T_CP100583.2_5279180_5280142_-1-321_aa;T2T_CP100583.2_5310501_5311478_-1-326_aa  9.89e-09     1    700  700       1    254  254      1    254  254    151   0   94  None
PI  T2T_CP100583.2_5279180_5280142_-1-321_aa;T2T_CP100583.2_5320189_5321130_1-314_aa   4.54e-10     1    700  700       1    254  254      1    254  254    151   0  106  None
PI  T2T_CP100583.2_5279180_5280142_-1-321_aa;T2T_CP100583.2_5320189_5321130_1-314_aa   4.25e-02  1131   1190   60     670    729   60    670    729   60     45   0  106  None
PI  T2T_CP100583.2_5279180_5280142_-1-321_aa;T2T_CP100583.2_5326531_5327493_1-321_aa   1.01e-02   491    700  210      45    254  210     45    254  210    120   0   45  None
PI  T2T_CP100583.2_5279180_5280142_-1-321_aa;T2T_CP100583.2_5334174_5335109_-1-348_aa  3.63e-08   444    684  241       1    238  238    109    346  238    135   0   99  None
PI  T2T_CP100583.2_5279180_5280142_-1-321_aa;T2T_CP100583.2_5344603_5345565_1-321_aa   2.11e-08     1    700  700       1    254  254      1    254  254    151   0   91  None
PI  T2T_CP100583.2_5279180_5280142_-1-321_aa;T2T_CP100583.2_5359303_5360262_1-337_aa   2.11e-08     1    700  700       1    254  254      1    254  254    151   0   91  None
PI  T2T_CP100583.2_5279180_5280142_-1-321_aa;T2T_CP100583.2_5368794_5369723_-1-312_aa  9.43e-11     1    700  700       1    254  254      1    254  254    151   0  112  None
PI  T2T_CP100583.2_5279180_5280142_-1-321_aa;T2T_CP100583.2_5368794_5369723_-1-312_aa  1.34e-02  1143   1201   59     682    740   59    679    737   59     49   0  112  None
PI  T2T_CP100583.2_5279180_5280142_-1-321_aa;T2T_CP100583.2_5377736_5378719_1-319_aa   3.24e-07     1    700  700       1    254  254      1    254  254    151   0   80  None
PI  T2T_CP100583.2_5279180_5280142_-1-321_aa;T2T_CP100583.2_5384491_5385474_-1-328_aa  9.04e-05     1    640  640       1    194  194      1    194  194    107   0   80  None
PI  T2T_CP100583.2_5279180_5280142_-1-321_aa;T2T_CP100583.2_5384491_5385474_-1-328_aa  1.95e-03  1086   1189  104     625    728  104    622    725  104     83   0   80  None
PI  T2T_CP100583.2_5279180_5280142_-1-321_aa;T2T_CP100583.2_5395041_5396000_1-320_aa   1.64e-08     1    700  700       1    254  254      1    254  254    151   0   92  None
PI  T2T_CP100583.2_5279180_5280142_-1-321_aa;T2T_CP100583.2_5411987_5412946_1-343_aa   1.10e-06     1    700  700       1    254  254      1    254  254    151   0   75  None
PI  T2T_CP100583.2_5279180_5280142_-1-321_aa;T2T_CP100583.2_5442729_5443685_-1-345_aa  3.25e-09   444    700  257       1    254  254     79    332  254    150   0   99  None
PI  T2T_CP100583.2_5279180_5280142_-1-321_aa;T2T_CP100583.2_5442729_5443685_-1-345_aa  2.27e-02  1131   1199   69     670    738   69    745    813   69     52   0   99  None
PI  T2T_CP100583.2_5279180_5280142_-1-321_aa;T2T_CP100583.2_5453234_5454193_-1-320_aa  8.28e-04   514    670  157      68    224  157     68    224  157     79   0   91  None
PI  T2T_CP100583.2_5279180_5280142_-1-321_aa;T2T_CP100583.2_5453234_5454193_-1-320_aa  3.71e-02  1110   1176   67     649    715   67    646    712   67     53   0   91  None
PI  T2T_CP100583.2_5279180_5280142_-1-321_aa;T2T_CP100583.2_5470730_5471671_1-328_aa   4.56e-06   448    700  253       5    254  250      5    254  250    149   0   70  None
PI  T2T_CP100583.2_5279180_5280142_-1-321_aa;T2T_CP100583.2_5476832_5477767_-1-294_aa  9.89e-09     1    700  700       1    254  254      1    254  254    151   0   94  None
PI  T2T_CP100583.2_5279180_5280142_-1-321_aa;T2T_CP100583.2_5476832_5477767_-1-294_aa  3.01e-03   807    893   87     355    441   87    355    441   87     68   0   94  None
PI  T2T_CP100583.2_5279180_5280142_-1-321_aa;T2T_CP100583.2_5485773_5486744_1-324_aa   2.23e-07   456    700  245      10    254  245     10    254  245    143   0   86  None
PI  T2T_CP100583.2_5279180_5280142_-1-321_aa;T2T_CP100583.2_5493669_5494631_-1-321_aa  1.00e-02     1    700  700       1    254  254      1    254  254    151   0   35  None
PI  T2T_CP100583.2_5279180_5280142_-1-321_aa;T2T_CP100583.2_5499880_5500860_-1-314_aa  4.00e-05   562    700  139     116    254  139    116    254  139     87   0  104  None
PI  T2T_CP100583.2_5279180_5280142_-1-321_aa;T2T_CP100583.2_5499880_5500860_-1-314_aa  2.35e-03     1    560  560       1    114  114      1    114  114     63   0  104  None
PI  T2T_CP100583.2_5279180_5280142_-1-321_aa;T2T_CP100583.2_5508571_5509482_1-312_aa   3.66e-04     1    593  593       1    147  147      1    147  147     81   0   95  None
PI  T2T_CP100583.2_5279180_5280142_-1-321_aa;T2T_CP100583.2_5508571_5509482_1-312_aa   2.32e-03   595    700  106     149    254  106    149    254  106     69   0   95  None
PI  T2T_CP100583.2_5279180_5280142_-1-321_aa;T2T_CP100583.2_5517309_5518268_-1-320_aa  5.83e-03   601    700  100     155    254  100    155    254  100     65   0   92  None
PI  T2T_CP100583.2_5279180_5280142_-1-321_aa;T2T_CP100583.2_5517309_5518268_-1-320_aa  6.77e-03     1    562  562       1    116  116      1    116  116     64   0   92  None
PI  T2T_CP100583.2_5279180_5280142_-1-321_aa;T2T_CP100583.2_5525882_5526823_-1-314_aa  2.66e-05   502    680  179      56    234  179     56    234  179     95   0   98  None
PI  T2T_CP100583.2_5279180_5280142_-1-321_aa;T2T_CP100583.2_5525882_5526823_-1-314_aa  3.68e-03  1082   1159   78     621    698   78    621    698   78     64   0   98  None
PI  T2T_CP100583.2_5279180_5280142_-1-321_aa;T2T_CP100583.2_5534271_5535206_1-348_aa   1.05e-05   448    638  191       5    192  188      5    192  188    103   0   96  None
PI  T2T_CP100583.2_5279180_5280142_-1-321_aa;T2T_CP100583.2_5544225_5545160_1-312_aa   2.11e-08     1    700  700       1    254  254      1    254  254    151   0   91  None
PI  T2T_CP100583.2_5279180_5280142_-1-321_aa;T2T_CP100583.2_5544225_5545160_1-312_aa   2.08e-02  1131   1204   74     670    743   74    667    740   74     57   0   91  None
PI  T2T_CP100583.2_5279180_5280142_-1-321_aa;T2T_CP100583.2_5550634_5551593_-1-320_aa  1.01e-03   568    700  133     122    254  133    122    254  133     84   0   84  None
PI  T2T_CP100583.2_5279180_5280142_-1-321_aa;T2T_CP100583.2_5560476_5561459_1-354_aa   4.56e-04     1    610  610       1    164  164      1    164  164     91   0   83  None
PI  T2T_CP100583.2_5279180_5280142_-1-321_aa;T2T_CP100583.2_5560476_5561459_1-354_aa   3.17e-02   612    700   89     166    254   89    166    254   89     59   0   83  None
PI  T2T_CP100583.2_5279180_5280142_-1-321_aa;T2T_CP100583.2_5569088_5570056_-1-323_aa  2.22e-04   471    654  184      25    208  184     25    208  184     92   0   87  None
PI  T2T_CP100583.2_5279180_5280142_-1-321_aa;T2T_CP100583.2_5569088_5570056_-1-323_aa  1.69e-02  1107   1185   79     646    724   79    646    724   79     61   0   87  None
PI  T2T_CP100583.2_5279180_5280142_-1-321_aa;T2T_CP100583.2_5577814_5578785_1-324_aa   5.75e-08     1    700  700       1    254  254      1    254  254    151   0   87  None
PI  T2T_CP100583.2_5279180_5280142_-1-321_aa;T2T_CP100583.2_5596579_5597547_1-323_aa   3.29e-06     1    640  640       1    194  194      1    194  194    107   0   99  None
PI  T2T_CP100583.2_5279180_5280142_-1-321_aa;T2T_CP100583.2_5596579_5597547_1-323_aa   2.27e-02  1143   1204   62     682    743   62    688    749   62     52   0   99  None
PI  T2T_CP100583.2_5279180_5280142_-1-321_aa;T2T_CP100583.2_5610017_5610976_-1-323_aa  5.61e-05   567    700  134     121    254  134    121    254  134     85   0  104  None
PI  T2T_CP100583.2_5279180_5280142_-1-321_aa;T2T_CP100583.2_5610017_5610976_-1-323_aa  1.67e-03     1    565  565       1    119  119      1    119  119     65   0  104  None
PI  T2T_CP100583.2_5279180_5280142_-1-321_aa;T2T_CP100583.2_5617999_5618925_1-309_aa   6.50e-06     1    654  654       1    208  208      1    208  208    112   0   91  None
PI  T2T_CP100583.2_5279180_5280142_-1-321_aa;T2T_CP100583.2_5617999_5618925_1-309_aa   4.28e-02  1131   1199   69     670    738   69    667    735   69     52   0   91  None
PI  T2T_CP100583.2_5279180_5280142_-1-321_aa;T2T_CP100583.2_5627621_5628574_1-318_aa   2.88e-06     1    700  700       1    254  254      1    254  254    151   0   71  None
PI  T2T_CP100583.2_5279180_5280142_-1-321_aa;T2T_CP100583.2_5627621_5628574_1-318_aa   2.10e-02  1107   1199   93     646    738   93    643    735   93     72   0   71  None
PI  T2T_CP100583.2_5279180_5280142_-1-321_aa;T2T_CP100583.2_5636652_5637620_-1-323_aa  9.89e-10     1    700  700       1    254  254      1    254  254    151   0  103  None
PI  T2T_CP100583.2_5279180_5280142_-1-321_aa;T2T_CP100583.2_5636652_5637620_-1-323_aa  1.64e-02  1143   1204   62     682    743   62    688    749   62     52   0  103  None
PI  T2T_CP100583.2_5279180_5280142_-1-321_aa;T2T_CP100583.2_5644003_5644971_1-346_aa   2.30e-05   448    617  170       5    171  167      5    171  167     93   0  101  None
PI  T2T_CP100583.2_5279180_5280142_-1-321_aa;T2T_CP100583.2_5651053_5652036_-1-328_aa  8.42e-08     1    689  689       1    243  243      1    243  243    140   0   92  None
PI  T2T_CP100583.2_5279180_5280142_-1-321_aa;T2T_CP100583.2_5651053_5652036_-1-328_aa  2.21e-02  1107   1177   71     646    716   71    643    713   71     56   0   92  None
PI  T2T_CP100583.2_5279180_5280142_-1-321_aa;T2T_CP100583.2_5660114_5661052_1-347_aa   3.66e-02   461    557   97      15    111   97     15    111   97     49   0   99  None
PI  T2T_CP100583.2_5279180_5280142_-1-321_aa;T2T_CP100583.2_5660114_5661052_1-347_aa   3.66e-02   559    654   96     113    208   96    113    208   96     49   0   99  None
PI  T2T_CP100583.2_5279180_5280142_-1-321_aa;T2T_CP100583.2_5666373_5667335_1-321_aa   4.94e-03   457    700  244      11    254  244     11    254  244    142   0   41  None
PI  T2T_CP100583.2_5279180_5280142_-1-321_aa;T2T_CP100583.2_5675197_5676132_-1-339_aa  1.48e-08   444    700  257       1    254  254     82    335  254    150   0   93  None
PI  T2T_CP100583.2_5279180_5280142_-1-321_aa;T2T_CP100583.2_5684654_5685568_1-305_aa   5.75e-08     1    700  700       1    254  254      1    254  254    151   0   87  None
PI  T2T_CP100583.2_5279180_5280142_-1-321_aa;T2T_CP100583.2_5689383_5690369_-1-322_aa  2.51e-03     1    595  595       1    149  149      1    149  149     82   0   79  None
PI  T2T_CP100583.2_5279180_5280142_-1-321_aa;T2T_CP100583.2_5689383_5690369_-1-322_aa  1.29e-02  1107   1195   89     646    734   89    643    731   89     69   0   79  None
PI  T2T_CP100583.2_5279180_5280142_-1-321_aa;T2T_CP100583.2_5702042_5703001_1-320_aa   1.20e-05   471    700  230      25    254  230     25    254  230    131   0   75  None
PI  T2T_CP100583.2_5279180_5280142_-1-321_aa;T2T_CP100583.2_5707387_5708349_1-321_aa   7.63e-10     1    700  700       1    254  254      1    254  254    151   0  104  None
PI  T2T_CP100583.2_5279180_5280142_-1-321_aa;T2T_CP100583.2_5712125_5712964_-1-323_aa  1.78e-09   453    700  248       7    254  248      7    254  248    146   0  104  None
PI  T2T_CP100583.2_5279180_5280142_-1-321_aa;T2T_CP100583.2_5712125_5712964_-1-323_aa  5.10e-04  1107   1199   93     646    738   93    646    738   93     72   0  104  None
PI  T2T_CP100583.2_5279180_5280142_-1-321_aa;T2T_CP100583.2_5722417_5723367_1-320_aa   5.27e-03  1113   1195   83     652    734   83    649    731   83     65   0   93  None
PI  T2T_CP100583.2_5279180_5280142_-1-321_aa;T2T_CP100583.2_5722417_5723367_1-320_aa   6.12e-03   602    700   99     156    254   99    156    254   99     64   0   93  None
PI  T2T_CP100583.2_5279180_5280142_-1-321_aa;T2T_CP100583.2_5729728_5730663_1-312_aa   4.32e-06     1    673  673       1    227  227      1    227  227    126   0   83  None
PI  T2T_CP100583.2_5279180_5280142_-1-321_aa;T2T_CP100583.2_5729728_5730663_1-312_aa   1.44e-02  1113   1195   83     652    734   83    649    731   83     65   0   83  None
PI  T2T_CP100583.2_5279180_5280142_-1-321_aa;T2T_CP100583.2_5735486_5736448_-1-366_aa  2.57e-02   504    700  197      58    254  197    193    389  197    111   0   43  None
PI  T2T_CP100583.2_5279180_5280142_-1-321_aa;T2T_CP100583.2_5744064_5745005_-1-343_aa  2.58e-07   448    680  233       5    234  230     92    321  230    131   0   93  None
PI  T2T_CP100583.2_5279180_5280142_-1-321_aa;T2T_CP100583.2_5744064_5745005_-1-343_aa  6.12e-03  1082   1159   78     621    698   78    708    785   78     64   0   93  None
PI  T2T_CP100583.2_5279180_5280142_-1-321_aa;T2T_CP100583.2_5747982_5748941_-1-320_aa  5.75e-08     1    700  700       1    254  254      1    254  254    151   0   87  None
PI  T2T_CP100583.2_5279180_5280142_-1-321_aa;T2T_CP100583.2_5757729_5758643_1-328_aa   1.27e-08     1    700  700       1    254  254      1    254  254    151   0   93  None
PI  T2T_CP100583.2_5279180_5280142_-1-321_aa;T2T_CP100583.2_5769555_5770514_1-369_aa   7.40e-09     1    697  697       1    251  251      1    251  251    148   0   97  None
PI  T2T_CP100583.2_5279180_5280142_-1-321_aa;T2T_CP100583.2_5777793_5778728_-1-348_aa  8.46e-08   444    700  257       1    254  254    109    362  254    150   0   86  None
PI  T2T_CP100583.2_5279180_5280142_-1-321_aa;T2T_CP100583.2_5786227_5787186_1-320_aa   4.48e-08     1    700  700       1    254  254      1    254  254    151   0   88  None
PI  T2T_CP100583.2_5279180_5280142_-1-321_aa;T2T_CP100583.2_5795722_5796657_-1-312_aa  1.03e-03     1    634  634       1    188  188      1    188  188    103   0   68  None
PI  T2T_CP100583.2_5279180_5280142_-1-321_aa;T2T_CP100583.2_5795722_5796657_-1-312_aa  4.39e-02   807    893   87     355    441   87    355    441   87     68   0   68  None
PI  T2T_CP100583.2_5279180_5280142_-1-321_aa;T2T_CP100583.2_5805758_5806693_1-339_aa   3.68e-05   471    654  184      25    208  184     25    208  184     92   0   99  None
PI  T2T_CP100583.2_5279180_5280142_-1-321_aa;T2T_CP100583.2_5825504_5826472_1-323_aa   8.67e-10     1    692  692       1    246  246      1    246  246    143   0  109  None
PI  T2T_CP100583.2_5279180_5280142_-1-321_aa;T2T_CP100583.2_5825504_5826472_1-323_aa   3.36e-04  1104   1195   92     643    734   92    640    731   92     71   0  109  None
PI  T2T_CP100583.2_5279180_5280142_-1-321_aa;T2T_CP100583.2_5825504_5826472_1-323_aa   4.89e-02   843    893   51     391    441   51    391    441   51     43   0  109  None
PI  T2T_CP100583.2_5279180_5280142_-1-321_aa;T2T_CP100583.2_5833310_5834245_-1-338_aa  6.96e-09   444    700  257       1    254  254     79    332  254    150   0   96  None
PI  T2T_CP100583.2_5279180_5280142_-1-321_aa;T2T_CP100583.2_5842561_5843544_1-319_aa   8.86e-04     1    600  600       1    154  154      1    154  154     86   0   83  None
PI  T2T_CP100583.2_5279180_5280142_-1-321_aa;T2T_CP100583.2_5842561_5843544_1-319_aa   1.64e-02   602    700   99     156    254   99    156    254   99     64   0   83  None
PI  T2T_CP100583.2_5279180_5280142_-1-321_aa;T2T_CP100583.2_5849310_5850293_-1-328_aa  4.61e-09     1    700  700       1    254  254      1    254  254    151   0   97  None
PI  T2T_CP100583.2_5279180_5280142_-1-321_aa;T2T_CP100583.2_5872376_5873344_-1-323_aa  5.38e-04   521    666  146      75    220  146     75    220  146     71   0  105  None
PI  T2T_CP100583.2_5279180_5280142_-1-321_aa;T2T_CP100583.2_5872376_5873344_-1-323_aa  1.39e-02  1143   1204   62     682    743   62    688    749   62     52   0  105  None
PI  T2T_CP100583.2_5279180_5280142_-1-321_aa;T2T_CP100583.2_5881030_5881995_1-322_aa   2.71e-08     1    700  700       1    254  254      1    254  254    151   0   90  None
PI  T2T_CP100583.2_5279180_5280142_-1-321_aa;T2T_CP100583.2_5888602_5889528_-1-309_aa  2.75e-02   547    640   94     101    194   94    101    194   94     48   0  105  None
PI  T2T_CP100583.2_5279180_5280142_-1-321_aa;T2T_CP100583.2_5908656_5909615_1-323_aa   1.65e-05   534    700  167      88    254  167     88    254  167     97   0   99  None
PI  T2T_CP100583.2_5279180_5280142_-1-321_aa;T2T_CP100583.2_5908656_5909615_1-323_aa   1.02e-02  1131   1204   74     670    743   74    670    743   74     57   0   99  None
PI  T2T_CP100583.2_5279180_5280142_-1-321_aa;T2T_CP100583.2_5908656_5909615_1-323_aa   2.66e-02     1    530  530       1     84   84      1     84   84     51   0   99  None
PI  T2T_CP100583.2_5279180_5280142_-1-321_aa;T2T_CP100583.2_5908656_5909615_1-323_aa   3.12e-02   834    893   60     382    441   60    382    441   60     50   0   99  None
PI  T2T_CP100583.2_5279180_5280142_-1-321_aa;T2T_CP100583.2_5917132_5918058_-1-312_aa  1.08e-03  1104   1195   92     643    734   92    640    731   92     71   0   99  None
PI  T2T_CP100583.2_5279180_5280142_-1-321_aa;T2T_CP100583.2_5917132_5918058_-1-312_aa  3.66e-02   448    530   83       5     84   80      5     84   80     49   0   99  None
PI  T2T_CP100583.2_5279180_5280142_-1-321_aa;T2T_CP100583.2_5934491_5935417_-1-309_aa  2.75e-02   547    640   94     101    194   94    101    194   94     48   0  105  None
PI  T2T_CP100583.2_5279180_5280142_-1-321_aa;T2T_CP100583.2_5950534_5951517_-1-328_aa  5.14e-04     1    600  600       1    154  154      1    154  154     86   0   87  None
PI  T2T_CP100583.2_5279180_5280142_-1-321_aa;T2T_CP100583.2_5960184_5961140_1-319_aa   4.21e-03     1    553  553       1    107  107      1    107  107     59   0  105  None
PI  T2T_CP100583.2_5279180_5280142_-1-321_aa;T2T_CP100583.2_5960184_5961140_1-319_aa   1.39e-02  1131   1199   69     670    738   69    664    732   69     52   0  105  None
PI  T2T_CP100583.2_5279180_5280142_-1-321_aa;T2T_CP100583.2_5960184_5961140_1-319_aa   3.25e-02   555    640   86     109    194   86    109    194   86     47   0  105  None
PI  T2T_CP100583.2_5279180_5280142_-1-321_aa;T2T_CP100583.2_5970430_5971440_1-337_aa   3.78e-04     1    575  575       1    129  129      1    129  129     71   0  108  None
PI  T2T_CP100583.2_5279180_5280142_-1-321_aa;T2T_CP100583.2_5970430_5971440_1-337_aa   4.51e-04   594    700  107     148    254  107    148    254  107     70   0  108  None
PI  T2T_CP100583.2_5279180_5280142_-1-321_aa;T2T_CP100583.2_5975884_5976843_1-320_aa   1.76e-04   448    600  153       5    154  150      5    154  150     84   0   97  None
PI  T2T_CP100583.2_5279180_5280142_-1-321_aa;T2T_CP100583.2_5985103_5986065_-1-359_aa  1.10e-02   521    638  118      75    192  118    189    306  118     56   0  100  None
PI  T2T_CP100583.2_5279180_5280142_-1-321_aa;T2T_CP100588.2_1746702_1747685_-1-320_aa  1.93e-05   506    657  152      60    211  152     60    211  152     73   0  129  None
PI  T2T_CP100583.2_5279180_5280142_-1-321_aa;T2T_CP100588.2_1746702_1747685_-1-320_aa  1.87e-02     1    504  504       1     58   58      1     58   58     41   0  129  None
PI  T2T_CP100583.2_5279180_5280142_-1-321_aa;T2T_CP100588.2_1879511_1880494_1-320_aa   1.93e-05   506    657  152      60    211  152     60    211  152     73   0  129  None
PI  T2T_CP100583.2_5279180_5280142_-1-321_aa;T2T_CP100588.2_1879511_1880494_1-320_aa   1.87e-02     1    504  504       1     58   58      1     58   58     41   0  129  None
PI  T2T_CP100583.2_5279180_5280142_-1-321_aa;T2T_CP100588.2_1915137_1916123_-1-329_aa  2.19e-05   506    657  152      60    211  152     87    238  152     73   0  128  None
PI  T2T_CP100583.2_5279180_5280142_-1-321_aa;T2T_CP100588.2_1915137_1916123_-1-329_aa  2.48e-02   444    504   61       1     58   58     28     85   58     40   0  128  None
PI  T2T_CP100583.2_5279180_5280142_-1-321_aa;T2T_CP100588.2_1931919_1932902_1-320_aa   2.19e-05   506    657  152      60    211  152     60    211  152     73   0  128  None
PI  T2T_CP100583.2_5279180_5280142_-1-321_aa;T2T_CP100588.2_1947669_1948655_1-329_aa   1.93e-05   506    657  152      60    211  152     60    211  152     73   0  129  None
PI  T2T_CP100583.2_5279180_5280142_-1-321_aa;T2T_CP100588.2_1947669_1948655_1-329_aa   1.87e-02     1    504  504       1     58   58      1     58   58     41   0  129  None
PI  T2T_CP100583.2_5279180_5280142_-1-321_aa;T2T_CP100588.2_1967263_1968249_1-329_aa   1.93e-05   506    657  152      60    211  152     60    211  152     73   0  129  None
PI  T2T_CP100583.2_5279180_5280142_-1-321_aa;T2T_CP100588.2_1981896_1982882_-1-329_aa  2.49e-05   506    657  152      60    211  152     87    238  152     73   0  127  None
PI  T2T_CP100583.2_5279180_5280142_-1-321_aa;T2T_CP100588.2_1981896_1982882_-1-329_aa  2.65e-02   444    504   61       1     58   58     28     85   58     40   0  127  None
PI  T2T_CP100583.2_5279180_5280142_-1-321_aa;T2T_CP100588.2_1995620_1996606_-1-329_aa  2.19e-05   506    657  152      60    211  152     87    238  152     73   0  128  None
PI  T2T_CP100583.2_5279180_5280142_-1-321_aa;T2T_CP100588.2_1995620_1996606_-1-329_aa  2.48e-02   444    504   61       1     58   58     28     85   58     40   0  128  None
PI  T2T_CP100583.2_5279180_5280142_-1-321_aa;T2T_CP100588.2_2027902_2028888_1-329_aa   1.93e-05   506    657  152      60    211  152     60    211  152     73   0  129  None
PI  T2T_CP100583.2_5279180_5280142_-1-321_aa;T2T_CP100588.2_2027902_2028888_1-329_aa   1.87e-02     1    504  504       1     58   58      1     58   58     41   0  129  None
PI  T2T_CP100583.2_5279180_5280142_-1-321_aa;T2T_CP100588.2_2078727_2079713_-1-329_aa  2.19e-05   506    657  152      60    211  152     87    238  152     73   0  128  None
PI  T2T_CP100583.2_5279180_5280142_-1-321_aa;T2T_CP100588.2_2078727_2079713_-1-329_aa  2.48e-02   444    504   61       1     58   58     28     85   58     40   0  128  None
PI  T2T_CP100583.2_5279180_5280142_-1-321_aa;T2T_CP100588.2_2107020_2108006_1-329_aa   1.70e-05   506    657  152      60    211  152     60    211  152     73   0  130  None
PI  T2T_CP100583.2_5279180_5280142_-1-321_aa;T2T_CP100588.2_2138811_2139797_1-329_aa   1.93e-05   506    657  152      60    211  152     60    211  152     73   0  129  None
PI  T2T_CP100583.2_5279180_5280142_-1-321_aa;T2T_CP100588.2_2153440_2154426_-1-329_aa  2.49e-05   506    657  152      60    211  152     87    238  152     73   0  127  None
PI  T2T_CP100583.2_5279180_5280142_-1-321_aa;T2T_CP100588.2_2153440_2154426_-1-329_aa  2.65e-02   444    504   61       1     58   58     28     85   58     40   0  127  None
PI  T2T_CP100583.2_5279180_5280142_-1-321_aa;T2T_CP100588.2_2167138_2168124_-1-329_aa  2.19e-05   506    657  152      60    211  152     87    238  152     73   0  128  None
PI  T2T_CP100583.2_5279180_5280142_-1-321_aa;T2T_CP100588.2_2167138_2168124_-1-329_aa  2.48e-02   444    504   61       1     58   58     28     85   58     40   0  128  None
PI  T2T_CP100583.2_5279180_5280142_-1-321_aa;T2T_CP100588.2_2185849_2186835_-1-329_aa  1.75e-02   579    657   79     133    211   79    160    238   79     41   0  130  None
PI  T2T_CP100583.2_5279180_5280142_-1-321_aa;T2T_CP100588.2_2204178_2205164_-1-329_aa  1.93e-05   506    657  152      60    211  152     87    238  152     73   0  129  None
PI  T2T_CP100583.2_5279180_5280142_-1-321_aa;T2T_CP100588.2_2249125_2250111_1-329_aa   1.93e-05   506    657  152      60    211  152     60    211  152     73   0  129  None
PI  T2T_CP100583.2_5279180_5280142_-1-321_aa;T2T_CP100588.2_2249125_2250111_1-329_aa   1.87e-02     1    504  504       1     58   58      1     58   58     41   0  129  None
PI  T2T_CP100583.2_5279180_5280142_-1-321_aa;T2T_CP100588.2_2305892_2306878_1-329_aa   2.19e-05   506    657  152      60    211  152     60    211  152     73   0  128  None
PI  T2T_CP100583.2_5279180_5280142_-1-321_aa;T2T_CP100588.2_2305892_2306878_1-329_aa   2.01e-02     1    504  504       1     58   58      1     58   58     41   0  128  None
PI  T2T_CP100583.2_5279180_5280142_-1-321_aa;T2T_CP100588.2_2334641_2335624_-1-345_aa  1.93e-05   506    657  152      60    211  152     87    238  152     73   0  129  None
PI  T2T_CP100583.2_5279180_5280142_-1-321_aa;T2T_CP100588.2_2334641_2335624_-1-345_aa  2.32e-02   444    504   61       1     58   58     28     85   58     40   0  129  None
PI  T2T_CP100583.2_5279180_5280142_-1-321_aa;T2T_CP100588.2_2376351_2377337_-1-329_aa  1.49e-05   506    657  152      60    211  152     87    238  152     73   0  131  None
PI  T2T_CP100583.2_5279180_5280142_-1-321_aa;T2T_CP100588.2_2376351_2377337_-1-329_aa  2.03e-02   444    504   61       1     58   58     28     85   58     40   0  131  None
PI  T2T_CP100583.2_5279180_5280142_-1-321_aa;T2T_CP100588.2_2417267_2418250_1-320_aa   3.93e-04   540    657  118      94    211  118     94    211  118     59   0  129  None
PI  T2T_CP100583.2_5279180_5280142_-1-321_aa;T2T_CP100588.2_2417267_2418250_1-320_aa   1.87e-02     1    504  504       1     58   58      1     58   58     41   0  129  None
PI  T2T_CP100583.2_5279180_5280142_-1-321_aa;T2T_CP100588.2_2435573_2436559_-1-329_aa  2.19e-05   506    657  152      60    211  152     87    238  152     73   0  128  None
PI  T2T_CP100583.2_5279180_5280142_-1-321_aa;T2T_CP100588.2_2435573_2436559_-1-329_aa  2.48e-02   444    504   61       1     58   58     28     85   58     40   0  128  None
PI  T2T_CP100583.2_5279180_5280142_-1-321_aa;T2T_CP100588.2_2454337_2455323_-1-329_aa  1.70e-05   506    657  152      60    211  152     87    238  152     73   0  130  None
PI  T2T_CP100583.2_5279180_5280142_-1-321_aa;T2T_CP100588.2_2454337_2455323_-1-329_aa  2.17e-02   444    504   61       1     58   58     28     85   58     40   0  130  None
PI  T2T_CP100583.2_5279180_5280142_-1-321_aa;T2T_CP100588.2_2494873_2495859_-1-329_aa  2.19e-05   506    657  152      60    211  152     87    238  152     73   0  128  None
PI  T2T_CP100583.2_5279180_5280142_-1-321_aa;T2T_CP100588.2_2494873_2495859_-1-329_aa  2.48e-02   444    504   61       1     58   58     28     85   58     40   0  128  None
PI  T2T_CP100583.2_5279180_5280142_-1-321_aa;T2T_CP100588.2_2556019_2557002_1-320_aa   2.83e-05   506    657  152      60    211  152     60    211  152     73   0  126  None
PI  T2T_CP100583.2_5279180_5280142_-1-321_aa;T2T_CP100588.2_2556019_2557002_1-320_aa   2.30e-02     1    504  504       1     58   58      1     58   58     41   0  126  None
PI  T2T_CP100583.2_5279180_5280142_-1-321_aa;T2T_CP100588.2_2573948_2574934_-1-329_aa  2.19e-05   506    657  152      60    211  152     87    238  152     73   0  128  None
PI  T2T_CP100583.2_5279180_5280142_-1-321_aa;T2T_CP100588.2_2573948_2574934_-1-329_aa  2.48e-02   444    504   61       1     58   58     28     85   58     40   0  128  None
PI  T2T_CP100583.2_5279180_5280142_-1-321_aa;T2T_CP100588.2_2590840_2591826_1-329_aa   2.49e-05   506    657  152      60    211  152     60    211  152     73   0  127  None
PI  T2T_CP100583.2_5279180_5280142_-1-321_aa;T2T_CP100588.2_2590840_2591826_1-329_aa   2.15e-02     1    504  504       1     58   58      1     58   58     41   0  127  None
PI  T2T_CP100583.2_5279180_5280142_-1-321_aa;T2T_CP100588.2_2608844_2609830_1-329_aa   2.49e-05   506    657  152      60    211  152     60    211  152     73   0  127  None
PI  T2T_CP100583.2_5279180_5280142_-1-321_aa;T2T_CP100588.2_2608844_2609830_1-329_aa   2.15e-02     1    504  504       1     58   58      1     58   58     41   0  127  None
PI  T2T_CP100583.2_5279180_5280142_-1-321_aa;T2T_CP100588.2_2626640_2627626_1-329_aa   1.93e-05   506    657  152      60    211  152     60    211  152     73   0  129  None
PI  T2T_CP100583.2_5279180_5280142_-1-321_aa;T2T_CP100588.2_2626640_2627626_1-329_aa   1.87e-02     1    504  504       1     58   58      1     58   58     41   0  129  None
PI  T2T_CP100583.2_5279180_5280142_-1-321_aa;T2T_CP100588.2_2663568_2664554_1-329_aa   2.83e-05   506    657  152      60    211  152     60    211  152     73   0  126  None
PI  T2T_CP100583.2_5279180_5280142_-1-321_aa;T2T_CP100588.2_2663568_2664554_1-329_aa   2.30e-02     1    504  504       1     58   58      1     58   58     41   0  126  None
PI  T2T_CP100583.2_5279180_5280142_-1-321_aa;T2T_CP100588.2_2680504_2681490_1-329_aa   1.93e-05   506    657  152      60    211  152     60    211  152     73   0  129  None
PI  T2T_CP100583.2_5279180_5280142_-1-321_aa;T2T_CP100588.2_2680504_2681490_1-329_aa   1.87e-02     1    504  504       1     58   58      1     58   58     41   0  129  None
PI  T2T_CP100583.2_5279180_5280142_-1-321_aa;T2T_CP100588.2_2734732_2735718_1-329_aa   2.19e-05   506    657  152      60    211  152     60    211  152     73   0  128  None
PI  T2T_CP100583.2_5279180_5280142_-1-321_aa;T2T_CP100588.2_2734732_2735718_1-329_aa   2.01e-02     1    504  504       1     58   58      1     58   58     41   0  128  None
PI  T2T_CP100583.2_5279180_5280142_-1-321_aa;T2T_CP100588.2_2753021_2754007_1-329_aa   2.19e-05   506    657  152      60    211  152     60    211  152     73   0  128  None
PI  T2T_CP100583.2_5279180_5280142_-1-321_aa;T2T_CP100588.2_2753021_2754007_1-329_aa   2.01e-02     1    504  504       1     58   58      1     58   58     41   0  128  None
PI  T2T_CP100583.2_5279180_5280142_-1-321_aa;T2T_CP100588.2_2793478_2794464_1-329_aa   2.19e-05   506    657  152      60    211  152     60    211  152     73   0  128  None
PI  T2T_CP100583.2_5279180_5280142_-1-321_aa;T2T_CP100588.2_2855829_2856815_-1-329_aa  1.17e-08   444    657  214       1    211  211     28    238  211    114   0  122  None
PI  T2T_CP100583.2_5290053_5291012_1-320_aa;T2T_CP100583.2_5297001_5297963_1-321_aa    6.17e-10   448    710  263       5    264  260      5    264  260    157   0  101  None
PI  T2T_CP100583.2_5290053_5291012_1-320_aa;T2T_CP100583.2_5310501_5311478_-1-326_aa   3.97e-09   448    710  263       5    264  260      5    264  260    157   0   94  None
PI  T2T_CP100583.2_5290053_5291012_1-320_aa;T2T_CP100583.2_5320189_5321130_1-314_aa    3.25e-09   448    701  254       5    255  251      5    255  251    150   0   99  None
PI  T2T_CP100583.2_5290053_5291012_1-320_aa;T2T_CP100583.2_5326531_5327493_1-321_aa    1.77e-06   491    710  220      45    264  220     45    264  220    128   0   86  None
PI  T2T_CP100583.2_5290053_5291012_1-320_aa;T2T_CP100583.2_5334174_5335109_-1-348_aa   1.64e-07   448    684  237       5    238  234    113    346  234    134   0   93  None
PI  T2T_CP100583.2_5290053_5291012_1-320_aa;T2T_CP100583.2_5334174_5335109_-1-348_aa   4.92e-02   787    855   69     335    403   69    443    511   69     50   0   93  None
PI  T2T_CP100583.2_5290053_5291012_1-320_aa;T2T_CP100583.2_5344603_5345565_1-321_aa    2.48e-08   448    710  263       5    264  260      5    264  260    157   0   87  None
PI  T2T_CP100583.2_5290053_5291012_1-320_aa;T2T_CP100583.2_5359303_5360262_1-337_aa    1.39e-06   448    700  253       5    254  250      5    254  250    149   0   75  None
PI  T2T_CP100583.2_5290053_5291012_1-320_aa;T2T_CP100583.2_5368794_5369723_-1-312_aa   8.74e-09   448    710  263       5    264  260      5    264  260    157   0   91  None
PI  T2T_CP100583.2_5290053_5291012_1-320_aa;T2T_CP100583.2_5377736_5378719_1-319_aa    7.94e-10   448    743  296       5    297  293      5    297  293    186   0   85  None
PI  T2T_CP100583.2_5290053_5291012_1-320_aa;T2T_CP100583.2_5384491_5385474_-1-328_aa   1.53e-05   448    640  193       5    194  190      5    194  190    105   0   92  None
PI  T2T_CP100583.2_5290053_5291012_1-320_aa;T2T_CP100583.2_5384491_5385474_-1-328_aa   2.96e-02   846    908   63     394    456   63    394    456   63     54   0   92  None
PI  T2T_CP100583.2_5290053_5291012_1-320_aa;T2T_CP100583.2_5395041_5396000_1-320_aa    1.47e-08   448    710  263       5    264  260      5    264  260    157   0   89  None
PI  T2T_CP100583.2_5290053_5291012_1-320_aa;T2T_CP100583.2_5395041_5396000_1-320_aa    4.51e-04   787    898  112     335    446  112    335    446  112     85   0   89  None
PI  T2T_CP100583.2_5290053_5291012_1-320_aa;T2T_CP100583.2_5411987_5412946_1-343_aa    1.63e-07   448    731  284       5    285  281      5    285  281    174   0   72  None
PI  T2T_CP100583.2_5290053_5291012_1-320_aa;T2T_CP100583.2_5411987_5412946_1-343_aa    8.51e-03   803    902  100     351    450  100    351    450  100     79   0   72  None
PI  T2T_CP100583.2_5290053_5291012_1-320_aa;T2T_CP100583.2_5442729_5443685_-1-345_aa   1.39e-07   448    701  254       5    255  251     83    333  251    150   0   84  None
PI  T2T_CP100583.2_5290053_5291012_1-320_aa;T2T_CP100583.2_5442729_5443685_-1-345_aa   2.91e-02   816    888   73     364    436   73    442    514   73     59   0   84  None
PI  T2T_CP100583.2_5290053_5291012_1-320_aa;T2T_CP100583.2_5453234_5454193_-1-320_aa   8.28e-04   514    670  157      68    224  157     68    224  157     79   0   91  None
PI  T2T_CP100583.2_5290053_5291012_1-320_aa;T2T_CP100583.2_5453234_5454193_-1-320_aa   3.10e-03   816    902   87     364    450   87    364    450   87     70   0   91  None
PI  T2T_CP100583.2_5290053_5291012_1-320_aa;T2T_CP100583.2_5470730_5471671_1-328_aa    9.06e-07     1    710  710       1    264  264      1    264  264    159   0   72  None
PI  T2T_CP100583.2_5290053_5291012_1-320_aa;T2T_CP100583.2_5470730_5471671_1-328_aa    1.54e-03   787    908  122     335    456  122    335    456  122     94   0   72  None
PI  T2T_CP100583.2_5290053_5291012_1-320_aa;T2T_CP100583.2_5476832_5477767_-1-294_aa   1.23e-10   448    743  296       5    297  293      5    297  293    186   0   91  None
PI  T2T_CP100583.2_5290053_5291012_1-320_aa;T2T_CP100583.2_5476832_5477767_-1-294_aa   2.08e-02   843    908   66     391    456   66    391    456   66     57   0   91  None
PI  T2T_CP100583.2_5290053_5291012_1-320_aa;T2T_CP100583.2_5485773_5486744_1-324_aa    7.63e-10   456    710  255      10    264  255     10    264  255    151   0  104  None
PI  T2T_CP100583.2_5290053_5291012_1-320_aa;T2T_CP100583.2_5485773_5486744_1-324_aa    3.07e-04   817    908   92     365    456   92    365    456   92     75   0  104  None
PI  T2T_CP100583.2_5290053_5291012_1-320_aa;T2T_CP100583.2_5493669_5494631_-1-321_aa   3.61e-10   448    710  263       5    264  260      5    264  260    157   0  103  None
PI  T2T_CP100583.2_5290053_5291012_1-320_aa;T2T_CP100583.2_5493669_5494631_-1-321_aa   1.43e-05   787    908  122     335    456  122    335    456  122     94   0  103  None
PI  T2T_CP100583.2_5290053_5291012_1-320_aa;T2T_CP100583.2_5499880_5500860_-1-314_aa   2.66e-05   562    710  149     116    264  149    116    264  149     95   0   98  None
PI  T2T_CP100583.2_5290053_5291012_1-320_aa;T2T_CP100583.2_5499880_5500860_-1-314_aa   5.93e-03   448    560  113       5    114  110      5    114  110     61   0   98  None
PI  T2T_CP100583.2_5290053_5291012_1-320_aa;T2T_CP100583.2_5517309_5518268_-1-320_aa   6.77e-04   787    898  112     335    446  112    335    446  112     85   0   86  None
PI  T2T_CP100583.2_5290053_5291012_1-320_aa;T2T_CP100583.2_5517309_5518268_-1-320_aa   3.55e-03   601    710  110     155    264  110    155    264  110     73   0   86  None
PI  T2T_CP100583.2_5290053_5291012_1-320_aa;T2T_CP100583.2_5517309_5518268_-1-320_aa   1.61e-02   448    562  115       5    116  112      5    116  112     62   0   86  None
PI  T2T_CP100583.2_5290053_5291012_1-320_aa;T2T_CP100583.2_5525882_5526823_-1-314_aa   6.36e-06   502    680  179      56    234  179     56    234  179     95   0  107  None
PI  T2T_CP100583.2_5290053_5291012_1-320_aa;T2T_CP100583.2_5525882_5526823_-1-314_aa   1.22e-03   812    894   83     360    442   83    360    442   83     65   0  107  None
PI  T2T_CP100583.2_5290053_5291012_1-320_aa;T2T_CP100583.2_5534271_5535206_1-348_aa    3.29e-02   448    638  191       5    192  188      5    192  188    103   0   45  None
PI  T2T_CP100583.2_5290053_5291012_1-320_aa;T2T_CP100583.2_5544225_5545160_1-312_aa    9.72e-07   448    701  254       5    255  251      5    255  251    150   0   76  None
PI  T2T_CP100583.2_5290053_5291012_1-320_aa;T2T_CP100583.2_5550634_5551593_-1-320_aa   3.74e-04   568    748  181     122    302  181    122    302  181    123   0   62  None
PI  T2T_CP100583.2_5290053_5291012_1-320_aa;T2T_CP100583.2_5550634_5551593_-1-320_aa   5.22e-03   785    908  124     333    456  124    333    456  124     96   0   62  None
PI  T2T_CP100583.2_5290053_5291012_1-320_aa;T2T_CP100583.2_5560476_5561459_1-354_aa    9.15e-05   787    908  122     335    456  122    335    456  122     94   0   91  None
PI  T2T_CP100583.2_5290053_5291012_1-320_aa;T2T_CP100583.2_5560476_5561459_1-354_aa    1.91e-04   448    610  163       5    164  160      5    164  160     89   0   91  None
PI  T2T_CP100583.2_5290053_5291012_1-320_aa;T2T_CP100583.2_5560476_5561459_1-354_aa    4.82e-03   612    710   99     166    264   99    166    264   99     67   0   91  None
PI  T2T_CP100583.2_5290053_5291012_1-320_aa;T2T_CP100583.2_5569088_5570056_-1-323_aa   6.16e-04   471    654  184      25    208  184     25    208  184     92   0   80  None
PI  T2T_CP100583.2_5290053_5291012_1-320_aa;T2T_CP100583.2_5577814_5578785_1-324_aa    3.61e-10   448    710  263       5    264  260      5    264  260    157   0  103  None
PI  T2T_CP100583.2_5290053_5291012_1-320_aa;T2T_CP100583.2_5577814_5578785_1-324_aa    3.47e-04   817    908   92     365    456   92    365    456   92     75   0  103  None
PI  T2T_CP100583.2_5290053_5291012_1-320_aa;T2T_CP100583.2_5596579_5597547_1-323_aa    1.35e-03   448    640  193       5    194  190      5    194  190    105   0   65  None
PI  T2T_CP100583.2_5290053_5291012_1-320_aa;T2T_CP100583.2_5596579_5597547_1-323_aa    3.20e-02   803    896   94     351    444   94    351    444   94     74   0   65  None
PI  T2T_CP100583.2_5290053_5291012_1-320_aa;T2T_CP100583.2_5610017_5610976_-1-323_aa   9.11e-05   567    710  144     121    264  144    121    264  144     93   0   92  None
PI  T2T_CP100583.2_5290053_5291012_1-320_aa;T2T_CP100583.2_5610017_5610976_-1-323_aa   7.85e-03   448    565  118       5    119  115      5    119  115     63   0   92  None
PI  T2T_CP100583.2_5290053_5291012_1-320_aa;T2T_CP100583.2_5617999_5618925_1-309_aa    4.34e-05   448    654  207       5    208  204      5    208  204    110   0   82  None
PI  T2T_CP100583.2_5290053_5291012_1-320_aa;T2T_CP100583.2_5627621_5628574_1-318_aa    1.17e-07   448    710  263       5    264  260      5    264  260    157   0   81  None
PI  T2T_CP100583.2_5290053_5291012_1-320_aa;T2T_CP100583.2_5636652_5637620_-1-323_aa   1.05e-05   448    701  254       5    255  251      5    255  251    150   0   66  None
PI  T2T_CP100583.2_5290053_5291012_1-320_aa;T2T_CP100583.2_5644003_5644971_1-346_aa    2.30e-04     1    617  617       1    171  171      1    171  171     95   0   84  None
PI  T2T_CP100583.2_5290053_5291012_1-320_aa;T2T_CP100583.2_5644003_5644971_1-346_aa    8.86e-04   803    908  106     351    456  106    351    456  106     85   0   84  None
PI  T2T_CP100583.2_5290053_5291012_1-320_aa;T2T_CP100583.2_5651053_5652036_-1-328_aa   2.83e-08   448    689  242       5    243  239      5    243  239    138   0   98  None
PI  T2T_CP100583.2_5290053_5291012_1-320_aa;T2T_CP100583.2_5660114_5661052_1-347_aa    3.14e-02   461    557   97      15    111   97     15    111   97     49   0  101  None
PI  T2T_CP100583.2_5290053_5291012_1-320_aa;T2T_CP100583.2_5660114_5661052_1-347_aa    3.14e-02   559    654   96     113    208   96    113    208   96     49   0  101  None
PI  T2T_CP100583.2_5290053_5291012_1-320_aa;T2T_CP100583.2_5666373_5667335_1-321_aa    4.84e-09   457    701  245      11    255  245     11    255  245    143   0  102  None
PI  T2T_CP100583.2_5290053_5291012_1-320_aa;T2T_CP100583.2_5666373_5667335_1-321_aa    1.67e-05   787    908  122     335    456  122    335    456  122     94   0  102  None
PI  T2T_CP100583.2_5290053_5291012_1-320_aa;T2T_CP100583.2_5675197_5676132_-1-339_aa   2.85e-05   448    721  274       5    275  271     86    356  271    165   0   56  None
PI  T2T_CP100583.2_5290053_5291012_1-320_aa;T2T_CP100583.2_5684654_5685568_1-305_aa    8.25e-10   448    748  301       5    302  298      5    302  298    188   0   84  None
PI  T2T_CP100583.2_5290053_5291012_1-320_aa;T2T_CP100583.2_5684654_5685568_1-305_aa    1.01e-03   787    897  111     335    445  111    335    445  111     84   0   84  None
PI  T2T_CP100583.2_5290053_5291012_1-320_aa;T2T_CP100583.2_5689383_5690369_-1-322_aa   3.24e-03   448    595  148       5    149  145      5    149  145     80   0   79  None
PI  T2T_CP100583.2_5290053_5291012_1-320_aa;T2T_CP100583.2_5702042_5703001_1-320_aa    2.36e-06   471    710  240      25    264  240     25    264  240    139   0   78  None
PI  T2T_CP100583.2_5290053_5291012_1-320_aa;T2T_CP100583.2_5707387_5708349_1-321_aa    4.88e-11   448    748  301       5    302  298      5    302  298    188   0   93  None
PI  T2T_CP100583.2_5290053_5291012_1-320_aa;T2T_CP100583.2_5707387_5708349_1-321_aa    1.58e-03   787    883   97     335    431   97    335    431   97     73   0   93  None
PI  T2T_CP100583.2_5290053_5291012_1-320_aa;T2T_CP100583.2_5712125_5712964_-1-323_aa   1.20e-10   453    740  288       7    294  288      7    294  288    180   0   94  None
PI  T2T_CP100583.2_5290053_5291012_1-320_aa;T2T_CP100583.2_5712125_5712964_-1-323_aa   1.68e-04   796    908  113     344    456  113    344    456  113     87   0   94  None
PI  T2T_CP100583.2_5290053_5291012_1-320_aa;T2T_CP100583.2_5722417_5723367_1-320_aa    7.86e-06   796    949  154     344    497  154    344    497  154    123   0   82  None
PI  T2T_CP100583.2_5290053_5291012_1-320_aa;T2T_CP100583.2_5722417_5723367_1-320_aa    6.37e-03   602    710  109     156    264  109    156    264  109     72   0   82  None
PI  T2T_CP100583.2_5290053_5291012_1-320_aa;T2T_CP100583.2_5729728_5730663_1-312_aa    6.89e-06   448    673  226       5    227  223      5    227  223    124   0   82  None
PI  T2T_CP100583.2_5290053_5291012_1-320_aa;T2T_CP100583.2_5735486_5736448_-1-366_aa   1.90e-08   504    748  245      58    302  245    193    437  245    150   0   92  None
PI  T2T_CP100583.2_5290053_5291012_1-320_aa;T2T_CP100583.2_5744064_5745005_-1-343_aa   2.41e-08   444    680  237       1    234  234     88    321  234    132   0  103  None
PI  T2T_CP100583.2_5290053_5291012_1-320_aa;T2T_CP100583.2_5744064_5745005_-1-343_aa   6.47e-05   803    908  106     351    456  106    438    543  106     85   0  103  None
PI  T2T_CP100583.2_5290053_5291012_1-320_aa;T2T_CP100583.2_5747982_5748941_-1-320_aa   2.26e-07   448    701  254       5    255  251      5    255  251    150   0   82  None
PI  T2T_CP100583.2_5290053_5291012_1-320_aa;T2T_CP100583.2_5747982_5748941_-1-320_aa   3.31e-03   803    900   98     351    448   98    351    448   98     77   0   82  None
PI  T2T_CP100583.2_5290053_5291012_1-320_aa;T2T_CP100583.2_5757729_5758643_1-328_aa    4.42e-10   448    748  301       5    302  298      5    302  298    188   0   86  None
PI  T2T_CP100583.2_5290053_5291012_1-320_aa;T2T_CP100583.2_5757729_5758643_1-328_aa    9.32e-03   796    883   88     344    431   88    344    431   88     66   0   86  None
PI  T2T_CP100583.2_5290053_5291012_1-320_aa;T2T_CP100583.2_5769555_5770514_1-369_aa    3.15e-05   448    697  250       5    251  247      5    251  247    146   0   63  None
PI  T2T_CP100583.2_5290053_5291012_1-320_aa;T2T_CP100583.2_5777793_5778728_-1-348_aa   3.33e-06   448    740  293       5    294  290    113    402  290    183   0   58  None
PI  T2T_CP100583.2_5290053_5291012_1-320_aa;T2T_CP100583.2_5786227_5787186_1-320_aa    1.09e-07   448    748  301       5    302  298      5    302  298    188   0   68  None
PI  T2T_CP100583.2_5290053_5291012_1-320_aa;T2T_CP100583.2_5786227_5787186_1-320_aa    5.78e-03   787    901  115     335    449  115    335    449  115     87   0   68  None
PI  T2T_CP100583.2_5290053_5291012_1-320_aa;T2T_CP100583.2_5795722_5796657_-1-312_aa   3.14e-04   448    634  187       5    188  184      5    188  184    101   0   77  None
PI  T2T_CP100583.2_5290053_5291012_1-320_aa;T2T_CP100583.2_5805758_5806693_1-339_aa    7.83e-05   471    654  184      25    208  184     25    208  184     92   0   94  None
PI  T2T_CP100583.2_5290053_5291012_1-320_aa;T2T_CP100583.2_5805758_5806693_1-339_aa    1.60e-02   819    889   71     367    437   71    367    437   71     57   0   94  None
PI  T2T_CP100583.2_5290053_5291012_1-320_aa;T2T_CP100583.2_5825504_5826472_1-323_aa    3.63e-10   448    692  245       5    246  242      5    246  242    141   0  114  None
PI  T2T_CP100583.2_5290053_5291012_1-320_aa;T2T_CP100583.2_5825504_5826472_1-323_aa    8.74e-05   817    908   92     365    456   92    365    456   92     75   0  114  None
PI  T2T_CP100583.2_5290053_5291012_1-320_aa;T2T_CP100583.2_5833310_5834245_-1-338_aa   1.47e-08   448    710  263       5    264  260     83    342  260    157   0   89  None
PI  T2T_CP100583.2_5290053_5291012_1-320_aa;T2T_CP100583.2_5833310_5834245_-1-338_aa   1.65e-04   780    898  119     328    446  119    406    524  119     92   0   89  None
PI  T2T_CP100583.2_5290053_5291012_1-320_aa;T2T_CP100583.2_5842561_5843544_1-319_aa    6.30e-05   602    743  142     156    297  142    156    297  142    101   0   87  None
PI  T2T_CP100583.2_5290053_5291012_1-320_aa;T2T_CP100583.2_5842561_5843544_1-319_aa    6.80e-04   448    600  153       5    154  150      5    154  150     84   0   87  None
PI  T2T_CP100583.2_5290053_5291012_1-320_aa;T2T_CP100583.2_5849310_5850293_-1-328_aa   3.23e-07   448    710  263       5    264  260      5    264  260    157   0   77  None
PI  T2T_CP100583.2_5290053_5291012_1-320_aa;T2T_CP100583.2_5849310_5850293_-1-328_aa   2.29e-02   804    886   83     352    434   83    352    434   83     66   0   77  None
PI  T2T_CP100583.2_5290053_5291012_1-320_aa;T2T_CP100583.2_5872376_5873344_-1-323_aa   3.20e-02   521    666  146      75    220  146     75    220  146     71   0   68  None
PI  T2T_CP100583.2_5290053_5291012_1-320_aa;T2T_CP100583.2_5881030_5881995_1-322_aa    1.91e-08   448    710  263       5    264  260      5    264  260    157   0   88  None
PI  T2T_CP100583.2_5290053_5291012_1-320_aa;T2T_CP100583.2_5881030_5881995_1-322_aa    1.21e-03   803    902  100     351    450  100    357    456  100     79   0   88  None
PI  T2T_CP100583.2_5290053_5291012_1-320_aa;T2T_CP100583.2_5888602_5889528_-1-309_aa   1.86e-03   832    908   77     380    456   77    371    447   77     65   0  103  None
PI  T2T_CP100583.2_5290053_5291012_1-320_aa;T2T_CP100583.2_5888602_5889528_-1-309_aa   1.94e-02   650    710   61     204    264   61    195    255   61     51   0  103  None
PI  T2T_CP100583.2_5290053_5291012_1-320_aa;T2T_CP100583.2_5888602_5889528_-1-309_aa   3.19e-02   547    640   94     101    194   94    101    194   94     48   0  103  None
PI  T2T_CP100583.2_5290053_5291012_1-320_aa;T2T_CP100583.2_5908656_5909615_1-323_aa    6.98e-05   534    701  168      88    255  168     88    255  168     98   0   89  None
PI  T2T_CP100583.2_5290053_5291012_1-320_aa;T2T_CP100583.2_5908656_5909615_1-323_aa    2.47e-02   843    908   66     391    456   66    391    456   66     57   0   89  None
PI  T2T_CP100583.2_5290053_5291012_1-320_aa;T2T_CP100583.2_5917132_5918058_-1-312_aa   4.24e-02   448    530   83       5     84   80      5     84   80     49   0   97  None
PI  T2T_CP100583.2_5290053_5291012_1-320_aa;T2T_CP100583.2_5927135_5928097_1-321_aa    1.79e-04   583    710  128     137    264  128    137    264  128     83   0   98  None
PI  T2T_CP100583.2_5290053_5291012_1-320_aa;T2T_CP100583.2_5927135_5928097_1-321_aa    3.94e-02   448    530   83       5     84   80      5     84   80     49   0   98  None
PI  T2T_CP100583.2_5290053_5291012_1-320_aa;T2T_CP100583.2_5927135_5928097_1-321_aa    4.60e-02   834    889   56     382    437   56    382    437   56     48   0   98  None
PI  T2T_CP100583.2_5290053_5291012_1-320_aa;T2T_CP100583.2_5934491_5935417_-1-309_aa   1.86e-03   832    908   77     380    456   77    371    447   77     65   0  103  None
PI  T2T_CP100583.2_5290053_5291012_1-320_aa;T2T_CP100583.2_5934491_5935417_-1-309_aa   1.94e-02   650    710   61     204    264   61    195    255   61     51   0  103  None
PI  T2T_CP100583.2_5290053_5291012_1-320_aa;T2T_CP100583.2_5934491_5935417_-1-309_aa   3.19e-02   547    640   94     101    194   94    101    194   94     48   0  103  None
PI  T2T_CP100583.2_5290053_5291012_1-320_aa;T2T_CP100583.2_5950534_5951517_-1-328_aa   5.20e-04   448    600  153       5    154  150      5    154  150     84   0   89  None
PI  T2T_CP100583.2_5290053_5291012_1-320_aa;T2T_CP100583.2_5950534_5951517_-1-328_aa   4.34e-02   847    908   62     395    456   62    395    456   62     53   0   89  None
PI  T2T_CP100583.2_5290053_5291012_1-320_aa;T2T_CP100583.2_5960184_5961140_1-319_aa    4.37e-03   769    863   95     317    411   95    314    408   95     74   0   83  None
PI  T2T_CP100583.2_5290053_5291012_1-320_aa;T2T_CP100583.2_5960184_5961140_1-319_aa    4.12e-02   448    553  106       5    107  103      5    107  103     57   0   83  None
PI  T2T_CP100583.2_5290053_5291012_1-320_aa;T2T_CP100583.2_5970430_5971440_1-337_aa    1.16e-03   594    721  128     148    275  128    148    275  128     86   0   81  None
PI  T2T_CP100583.2_5290053_5291012_1-320_aa;T2T_CP100583.2_5970430_5971440_1-337_aa    1.05e-02   448    575  128       5    129  125      5    129  125     69   0   81  None
PI  T2T_CP100583.2_5290053_5291012_1-320_aa;T2T_CP100583.2_5975884_5976843_1-320_aa    3.44e-02   448    600  153       5    154  150      5    154  150     84   0   56  None
PI  T2T_CP100583.2_5290053_5291012_1-320_aa;T2T_CP100583.2_5985103_5986065_-1-359_aa   1.70e-02   521    638  118      75    192  118    189    306  118     56   0   95  None
PI  T2T_CP100583.2_5290053_5291012_1-320_aa;T2T_CP100583.2_5985103_5986065_-1-359_aa   3.64e-02   849    908   60     397    456   60    511    570   60     51   0   95  None
PI  T2T_CP100583.2_5290053_5291012_1-320_aa;T2T_CP100583.2_5992930_5993865_1-312_aa    4.49e-05   785    889  105     333    437  105    330    434  105     80   0  112  None
PI  T2T_CP100583.2_5290053_5291012_1-320_aa;T2T_CP100583.2_5992930_5993865_1-312_aa    4.47e-03   453    554  102       7    108  102      7    108  102     55   0  112  None
PI  T2T_CP100583.2_5290053_5291012_1-320_aa;T2T_CP100583.2_5992930_5993865_1-312_aa    9.31e-03   650    710   61     204    264   61    204    264   61     51   0  112  None
PI  T2T_CP100583.2_5290053_5291012_1-320_aa;T2T_CP100588.2_1746702_1747685_-1-320_aa   5.32e-05   506    657  152      60    211  152     60    211  152     73   0  121  None
PI  T2T_CP100583.2_5290053_5291012_1-320_aa;T2T_CP100588.2_1746702_1747685_-1-320_aa   4.75e-02   448    504   57       5     58   54      5     58   54     39   0  121  None
PI  T2T_CP100583.2_5290053_5291012_1-320_aa;T2T_CP100588.2_1879511_1880494_1-320_aa    6.03e-05   506    657  152      60    211  152     60    211  152     73   0  120  None
PI  T2T_CP100583.2_5290053_5291012_1-320_aa;T2T_CP100588.2_1915137_1916123_-1-329_aa   6.03e-05   506    657  152      60    211  152     87    238  152     73   0  120  None
PI  T2T_CP100583.2_5290053_5291012_1-320_aa;T2T_CP100588.2_1931919_1932902_1-320_aa    6.84e-05   506    657  152      60    211  152     60    211  152     73   0  119  None
PI  T2T_CP100583.2_5290053_5291012_1-320_aa;T2T_CP100588.2_1947669_1948655_1-329_aa    5.32e-05   506    657  152      60    211  152     60    211  152     73   0  121  None
PI  T2T_CP100583.2_5290053_5291012_1-320_aa;T2T_CP100588.2_1947669_1948655_1-329_aa    4.75e-02   448    504   57       5     58   54      5     58   54     39   0  121  None
PI  T2T_CP100583.2_5290053_5291012_1-320_aa;T2T_CP100588.2_1967263_1968249_1-329_aa    5.32e-05   506    657  152      60    211  152     60    211  152     73   0  121  None
PI  T2T_CP100583.2_5290053_5291012_1-320_aa;T2T_CP100588.2_1981896_1982882_-1-329_aa   6.84e-05   506    657  152      60    211  152     87    238  152     73   0  119  None
PI  T2T_CP100583.2_5290053_5291012_1-320_aa;T2T_CP100588.2_1995620_1996606_-1-329_aa   6.84e-05   506    657  152      60    211  152     87    238  152     73   0  119  None
PI  T2T_CP100583.2_5290053_5291012_1-320_aa;T2T_CP100588.2_2027902_2028888_1-329_aa    5.32e-05   506    657  152      60    211  152     60    211  152     73   0  121  None
PI  T2T_CP100583.2_5290053_5291012_1-320_aa;T2T_CP100588.2_2027902_2028888_1-329_aa    4.75e-02   448    504   57       5     58   54      5     58   54     39   0  121  None
PI  T2T_CP100583.2_5290053_5291012_1-320_aa;T2T_CP100588.2_2078727_2079713_-1-329_aa   6.03e-05   506    657  152      60    211  152     87    238  152     73   0  120  None
PI  T2T_CP100583.2_5290053_5291012_1-320_aa;T2T_CP100588.2_2107020_2108006_1-329_aa    4.69e-05   506    657  152      60    211  152     60    211  152     73   0  122  None
PI  T2T_CP100583.2_5290053_5291012_1-320_aa;T2T_CP100588.2_2138811_2139797_1-329_aa    5.32e-05   506    657  152      60    211  152     60    211  152     73   0  121  None
PI  T2T_CP100583.2_5290053_5291012_1-320_aa;T2T_CP100588.2_2153440_2154426_-1-329_aa   6.84e-05   506    657  152      60    211  152     87    238  152     73   0  119  None
PI  T2T_CP100583.2_5290053_5291012_1-320_aa;T2T_CP100588.2_2167138_2168124_-1-329_aa   6.84e-05   506    657  152      60    211  152     87    238  152     73   0  119  None
PI  T2T_CP100583.2_5290053_5291012_1-320_aa;T2T_CP100588.2_2185849_2186835_-1-329_aa   3.20e-02   579    657   79     133    211   79    160    238   79     41   0  121  None
PI  T2T_CP100583.2_5290053_5291012_1-320_aa;T2T_CP100588.2_2204178_2205164_-1-329_aa   5.32e-05   506    657  152      60    211  152     87    238  152     73   0  121  None
PI  T2T_CP100583.2_5290053_5291012_1-320_aa;T2T_CP100588.2_2249125_2250111_1-329_aa    6.03e-05   506    657  152      60    211  152     60    211  152     73   0  120  None
PI  T2T_CP100583.2_5290053_5291012_1-320_aa;T2T_CP100588.2_2305892_2306878_1-329_aa    6.03e-05   506    657  152      60    211  152     60    211  152     73   0  120  None
PI  T2T_CP100583.2_5290053_5291012_1-320_aa;T2T_CP100588.2_2334641_2335624_-1-345_aa   6.03e-05   506    657  152      60    211  152     87    238  152     73   0  120  None
PI  T2T_CP100583.2_5290053_5291012_1-320_aa;T2T_CP100588.2_2376351_2377337_-1-329_aa   6.84e-05   506    657  152      60    211  152     87    238  152     73   0  119  None
PI  T2T_CP100583.2_5290053_5291012_1-320_aa;T2T_CP100588.2_2417267_2418250_1-320_aa    8.81e-04   540    657  118      94    211  118     94    211  118     59   0  121  None
PI  T2T_CP100583.2_5290053_5291012_1-320_aa;T2T_CP100588.2_2417267_2418250_1-320_aa    4.75e-02   448    504   57       5     58   54      5     58   54     39   0  121  None
PI  T2T_CP100583.2_5290053_5291012_1-320_aa;T2T_CP100588.2_2435573_2436559_-1-329_aa   6.03e-05   506    657  152      60    211  152     87    238  152     73   0  120  None
PI  T2T_CP100583.2_5290053_5291012_1-320_aa;T2T_CP100588.2_2454337_2455323_-1-329_aa   4.69e-05   506    657  152      60    211  152     87    238  152     73   0  122  None
PI  T2T_CP100583.2_5290053_5291012_1-320_aa;T2T_CP100588.2_2454337_2455323_-1-329_aa   4.46e-02   448    504   57       5     58   54     32     85   54     39   0  122  None
PI  T2T_CP100583.2_5290053_5291012_1-320_aa;T2T_CP100588.2_2494873_2495859_-1-329_aa   6.84e-05   506    657  152      60    211  152     87    238  152     73   0  119  None
PI  T2T_CP100583.2_5290053_5291012_1-320_aa;T2T_CP100588.2_2556019_2557002_1-320_aa    8.78e-05   506    657  152      60    211  152     60    211  152     73   0  117  None
PI  T2T_CP100583.2_5290053_5291012_1-320_aa;T2T_CP100588.2_2573948_2574934_-1-329_aa   6.03e-05   506    657  152      60    211  152     87    238  152     73   0  120  None
PI  T2T_CP100583.2_5290053_5291012_1-320_aa;T2T_CP100588.2_2590840_2591826_1-329_aa    6.84e-05   506    657  152      60    211  152     60    211  152     73   0  119  None
PI  T2T_CP100583.2_5290053_5291012_1-320_aa;T2T_CP100588.2_2608844_2609830_1-329_aa    7.75e-05   506    657  152      60    211  152     60    211  152     73   0  118  None
PI  T2T_CP100583.2_5290053_5291012_1-320_aa;T2T_CP100588.2_2626640_2627626_1-329_aa    5.32e-05   506    657  152      60    211  152     60    211  152     73   0  121  None
PI  T2T_CP100583.2_5290053_5291012_1-320_aa;T2T_CP100588.2_2626640_2627626_1-329_aa    4.75e-02   448    504   57       5     58   54      5     58   54     39   0  121  None
PI  T2T_CP100583.2_5290053_5291012_1-320_aa;T2T_CP100588.2_2663568_2664554_1-329_aa    7.75e-05   506    657  152      60    211  152     60    211  152     73   0  118  None
PI  T2T_CP100583.2_5290053_5291012_1-320_aa;T2T_CP100588.2_2680504_2681490_1-329_aa    5.32e-05   506    657  152      60    211  152     60    211  152     73   0  121  None
PI  T2T_CP100583.2_5290053_5291012_1-320_aa;T2T_CP100588.2_2680504_2681490_1-329_aa    4.75e-02   448    504   57       5     58   54      5     58   54     39   0  121  None
PI  T2T_CP100583.2_5290053_5291012_1-320_aa;T2T_CP100588.2_2734732_2735718_1-329_aa    6.03e-05   506    657  152      60    211  152     60    211  152     73   0  120  None
PI  T2T_CP100583.2_5290053_5291012_1-320_aa;T2T_CP100588.2_2753021_2754007_1-329_aa    6.84e-05   506    657  152      60    211  152     60    211  152     73   0  119  None
PI  T2T_CP100583.2_5290053_5291012_1-320_aa;T2T_CP100588.2_2793478_2794464_1-329_aa    6.03e-05   506    657  152      60    211  152     60    211  152     73   0  120  None
PI  T2T_CP100583.2_5290053_5291012_1-320_aa;T2T_CP100588.2_2855829_2856815_-1-329_aa   8.48e-08   448    657  210       5    211  207     32    238  207    113   0  113  None
PI  T2T_CP100583.2_5297001_5297963_1-321_aa;T2T_CP100583.2_5310501_5311478_-1-326_aa   2.11e-10     1    721  721       1    275  275      1    275  275    167   0   99  None
PI  T2T_CP100583.2_5297001_5297963_1-321_aa;T2T_CP100583.2_5320189_5321130_1-314_aa    8.36e-10     1    701  701       1    255  255      1    255  255    152   0  103  None
PI  T2T_CP100583.2_5297001_5297963_1-321_aa;T2T_CP100583.2_5326531_5327493_1-321_aa    4.90e-03   491    721  231      45    275  231     45    275  231    136   0   43  None
PI  T2T_CP100583.2_5297001_5297963_1-321_aa;T2T_CP100583.2_5334174_5335109_-1-348_aa   3.63e-08   444    684  241       1    238  238    109    346  238    135   0   99  None
PI  T2T_CP100583.2_5297001_5297963_1-321_aa;T2T_CP100583.2_5344603_5345565_1-321_aa    1.59e-10     1    721  721       1    275  275      1    275  275    167   0  100  None
PI  T2T_CP100583.2_5297001_5297963_1-321_aa;T2T_CP100583.2_5359303_5360262_1-337_aa    9.89e-09     1    700  700       1    254  254      1    254  254    151   0   94  None
PI  T2T_CP100583.2_5297001_5297963_1-321_aa;T2T_CP100583.2_5368794_5369723_-1-312_aa   5.04e-11     1    721  721       1    275  275      1    275  275    167   0  104  None
PI  T2T_CP100583.2_5297001_5297963_1-321_aa;T2T_CP100583.2_5377736_5378719_1-319_aa    1.44e-08     1    710  710       1    264  264      1    264  264    159   0   88  None
PI  T2T_CP100583.2_5297001_5297963_1-321_aa;T2T_CP100583.2_5384491_5385474_-1-328_aa   9.04e-05     1    640  640       1    194  194      1    194  194    107   0   80  None
PI  T2T_CP100583.2_5297001_5297963_1-321_aa;T2T_CP100583.2_5384491_5385474_-1-328_aa   2.83e-02   857    930   74     405    478   74    405    478   74     62   0   80  None
PI  T2T_CP100583.2_5297001_5297963_1-321_aa;T2T_CP100583.2_5395041_5396000_1-320_aa    1.15e-09     1    721  721       1    275  275      1    275  275    167   0   93  None
PI  T2T_CP100583.2_5297001_5297963_1-321_aa;T2T_CP100583.2_5411987_5412946_1-343_aa    1.95e-07     1    710  710       1    264  264      1    264  264    159   0   78  None
PI  T2T_CP100583.2_5297001_5297963_1-321_aa;T2T_CP100583.2_5442729_5443685_-1-345_aa   5.95e-09   444    701  258       1    255  255     79    333  255    151   0   96  None
PI  T2T_CP100583.2_5297001_5297963_1-321_aa;T2T_CP100583.2_5453234_5454193_-1-320_aa   6.43e-04   514    670  157      68    224  157     68    224  157     79   0   93  None
PI  T2T_CP100583.2_5297001_5297963_1-321_aa;T2T_CP100583.2_5470730_5471671_1-328_aa    3.50e-07   448    721  274       5    275  271      5    275  271    165   0   73  None
PI  T2T_CP100583.2_5297001_5297963_1-321_aa;T2T_CP100583.2_5476832_5477767_-1-294_aa   1.11e-08     1    710  710       1    264  264      1    264  264    159   0   89  None
PI  T2T_CP100583.2_5297001_5297963_1-321_aa;T2T_CP100583.2_5485773_5486744_1-324_aa    6.94e-08   456    721  266      10    275  266     10    275  266    159   0   82  None
PI  T2T_CP100583.2_5297001_5297963_1-321_aa;T2T_CP100583.2_5485773_5486744_1-324_aa    2.35e-02   857    930   74     405    478   74    405    478   74     62   0   82  None
PI  T2T_CP100583.2_5297001_5297963_1-321_aa;T2T_CP100583.2_5493669_5494631_-1-321_aa   4.11e-02     1    721  721       1    275  275      1    275  275    167   0   25  None
PI  T2T_CP100583.2_5297001_5297963_1-321_aa;T2T_CP100583.2_5499880_5500860_-1-314_aa   1.24e-05   562    721  160     116    275  160    116    275  160    103   0   95  None
PI  T2T_CP100583.2_5297001_5297963_1-321_aa;T2T_CP100583.2_5499880_5500860_-1-314_aa   5.83e-03     1    560  560       1    114  114      1    114  114     63   0   95  None
PI  T2T_CP100583.2_5297001_5297963_1-321_aa;T2T_CP100583.2_5508571_5509482_1-312_aa    1.30e-04   595    721  127     149    275  127    149    275  127     85   0   98  None
PI  T2T_CP100583.2_5297001_5297963_1-321_aa;T2T_CP100583.2_5508571_5509482_1-312_aa    2.47e-04     1    593  593       1    147  147      1    147  147     81   0   98  None
PI  T2T_CP100583.2_5297001_5297963_1-321_aa;T2T_CP100583.2_5508571_5509482_1-312_aa    4.60e-02   775    841   67     323    389   67    323    389   67     48   0   98  None
PI  T2T_CP100583.2_5297001_5297963_1-321_aa;T2T_CP100583.2_5517309_5518268_-1-320_aa   2.47e-04   601    721  121     155    275  121    155    275  121     81   0   98  None
PI  T2T_CP100583.2_5297001_5297963_1-321_aa;T2T_CP100583.2_5517309_5518268_-1-320_aa   3.68e-03     1    562  562       1    116  116      1    116  116     64   0   98  None
PI  T2T_CP100583.2_5297001_5297963_1-321_aa;T2T_CP100583.2_5517309_5518268_-1-320_aa   2.88e-02  1113   1176   64     652    715   64    649    712   64     51   0   98  None
PI  T2T_CP100583.2_5297001_5297963_1-321_aa;T2T_CP100583.2_5525882_5526823_-1-314_aa   1.41e-05   502    680  179      56    234  179     56    234  179     95   0  102  None
PI  T2T_CP100583.2_5297001_5297963_1-321_aa;T2T_CP100583.2_5534271_5535206_1-348_aa    1.87e-06   448    638  191       5    192  188      5    192  188    103   0  106  None
PI  T2T_CP100583.2_5297001_5297963_1-321_aa;T2T_CP100583.2_5534271_5535206_1-348_aa    4.25e-02   857    911   55     405    459   55    405    459   55     45   0  106  None
PI  T2T_CP100583.2_5297001_5297963_1-321_aa;T2T_CP100583.2_5544225_5545160_1-312_aa    6.58e-09     1    701  701       1    255  255      1    255  255    152   0   95  None
PI  T2T_CP100583.2_5297001_5297963_1-321_aa;T2T_CP100583.2_5550634_5551593_-1-320_aa   1.06e-04   568    710  143     122    264  143    122    264  143     92   0   92  None
PI  T2T_CP100583.2_5297001_5297963_1-321_aa;T2T_CP100583.2_5560476_5561459_1-354_aa    5.26e-04     1    610  610       1    164  164      1    164  164     91   0   82  None
PI  T2T_CP100583.2_5297001_5297963_1-321_aa;T2T_CP100583.2_5560476_5561459_1-354_aa    4.30e-03   612    721  110     166    275  110    166    275  110     75   0   82  None
PI  T2T_CP100583.2_5297001_5297963_1-321_aa;T2T_CP100583.2_5560476_5561459_1-354_aa    2.35e-02   857    930   74     405    478   74    405    478   74     62   0   82  None
PI  T2T_CP100583.2_5297001_5297963_1-321_aa;T2T_CP100583.2_5569088_5570056_-1-323_aa   6.74e-05   471    654  184      25    208  184     25    208  184     92   0   95  None
PI  T2T_CP100583.2_5297001_5297963_1-321_aa;T2T_CP100583.2_5577814_5578785_1-324_aa    1.84e-08     1    721  721       1    275  275      1    275  275    167   0   83  None
PI  T2T_CP100583.2_5297001_5297963_1-321_aa;T2T_CP100583.2_5577814_5578785_1-324_aa    2.14e-02   857    930   74     405    478   74    405    478   74     62   0   83  None
PI  T2T_CP100583.2_5297001_5297963_1-321_aa;T2T_CP100583.2_5596579_5597547_1-323_aa    6.48e-07     1    640  640       1    194  194      1    194  194    107   0  108  None
PI  T2T_CP100583.2_5297001_5297963_1-321_aa;T2T_CP100583.2_5610017_5610976_-1-323_aa   7.30e-06   567    721  155     121    275  155    121    275  155    101   0  100  None
PI  T2T_CP100583.2_5297001_5297963_1-321_aa;T2T_CP100583.2_5610017_5610976_-1-323_aa   2.55e-03     1    565  565       1    119  119      1    119  119     65   0  100  None
PI  T2T_CP100583.2_5297001_5297963_1-321_aa;T2T_CP100583.2_5617999_5618925_1-309_aa    1.47e-06     1    654  654       1    208  208      1    208  208    112   0   99  None
PI  T2T_CP100583.2_5297001_5297963_1-321_aa;T2T_CP100583.2_5617999_5618925_1-309_aa    4.59e-03   857    930   74     405    478   74    405    478   74     62   0   99  None
PI  T2T_CP100583.2_5297001_5297963_1-321_aa;T2T_CP100583.2_5627621_5628574_1-318_aa    1.84e-08     1    721  721       1    275  275      1    275  275    167   0   83  None
PI  T2T_CP100583.2_5297001_5297963_1-321_aa;T2T_CP100583.2_5636652_5637620_-1-323_aa   1.74e-10     1    701  701       1    255  255      1    255  255    152   0  109  None
PI  T2T_CP100583.2_5297001_5297963_1-321_aa;T2T_CP100583.2_5644003_5644971_1-346_aa    5.63e-06   448    617  170       5    171  167      5    171  167     93   0  110  None
PI  T2T_CP100583.2_5297001_5297963_1-321_aa;T2T_CP100583.2_5644003_5644971_1-346_aa    5.35e-03   857    923   67     405    471   67    405    471   67     55   0  110  None
PI  T2T_CP100583.2_5297001_5297963_1-321_aa;T2T_CP100583.2_5644003_5644971_1-346_aa    6.40e-03   656    721   66     210    275   66    210    275   66     54   0  110  None
PI  T2T_CP100583.2_5297001_5297963_1-321_aa;T2T_CP100583.2_5651053_5652036_-1-328_aa   6.66e-08     1    689  689       1    243  243      1    243  243    140   0   93  None
PI  T2T_CP100583.2_5297001_5297963_1-321_aa;T2T_CP100583.2_5660114_5661052_1-347_aa    1.65e-02   656    721   66     210    275   66    210    275   66     54   0   99  None
PI  T2T_CP100583.2_5297001_5297963_1-321_aa;T2T_CP100583.2_5660114_5661052_1-347_aa    3.66e-02   461    557   97      15    111   97     15    111   97     49   0   99  None
PI  T2T_CP100583.2_5297001_5297963_1-321_aa;T2T_CP100583.2_5660114_5661052_1-347_aa    3.66e-02   559    654   96     113    208   96    113    208   96     49   0   99  None
PI  T2T_CP100583.2_5297001_5297963_1-321_aa;T2T_CP100583.2_5675197_5676132_-1-339_aa   6.86e-10   444    710  267       1    264  264     82    345  264    158   0  100  None
PI  T2T_CP100583.2_5297001_5297963_1-321_aa;T2T_CP100583.2_5684654_5685568_1-305_aa    3.83e-09     1    710  710       1    264  264      1    264  264    159   0   93  None
PI  T2T_CP100583.2_5297001_5297963_1-321_aa;T2T_CP100583.2_5689383_5690369_-1-322_aa   6.08e-04     1    595  595       1    149  149      1    149  149     82   0   90  None
PI  T2T_CP100583.2_5297001_5297963_1-321_aa;T2T_CP100583.2_5702042_5703001_1-320_aa    6.87e-07   471    721  251      25    275  251     25    275  251    147   0   79  None
PI  T2T_CP100583.2_5297001_5297963_1-321_aa;T2T_CP100583.2_5707387_5708349_1-321_aa    3.77e-11     1    710  710       1    264  264      1    264  264    159   0  110  None
PI  T2T_CP100583.2_5297001_5297963_1-321_aa;T2T_CP100583.2_5712125_5712964_-1-323_aa   8.14e-12   453    710  258       7    264  258      7    264  258    154   0  119  None
PI  T2T_CP100583.2_5297001_5297963_1-321_aa;T2T_CP100583.2_5712125_5712964_-1-323_aa   1.68e-02   857    911   55     405    459   55    405    459   55     45   0  119  None
PI  T2T_CP100583.2_5297001_5297963_1-321_aa;T2T_CP100583.2_5722417_5723367_1-320_aa    1.15e-04   602    721  120     156    275  120    156    275  120     80   0  105  None
PI  T2T_CP100583.2_5297001_5297963_1-321_aa;T2T_CP100583.2_5729728_5730663_1-312_aa    1.55e-06     1    673  673       1    227  227      1    227  227    126   0   88  None
PI  T2T_CP100583.2_5297001_5297963_1-321_aa;T2T_CP100583.2_5735486_5736448_-1-366_aa   2.49e-02   504    710  207      58    264  207    193    399  207    119   0   40  None
PI  T2T_CP100583.2_5297001_5297963_1-321_aa;T2T_CP100583.2_5744064_5745005_-1-343_aa   8.62e-08   448    680  233       5    234  230     92    321  230    131   0   98  None
PI  T2T_CP100583.2_5297001_5297963_1-321_aa;T2T_CP100583.2_5744064_5745005_-1-343_aa   1.12e-02   857    925   69     405    473   69    492    560   69     57   0   98  None
PI  T2T_CP100583.2_5297001_5297963_1-321_aa;T2T_CP100583.2_5747982_5748941_-1-320_aa   1.82e-09     1    701  701       1    255  255      1    255  255    152   0  100  None
PI  T2T_CP100583.2_5297001_5297963_1-321_aa;T2T_CP100583.2_5757729_5758643_1-328_aa    4.44e-10     1    710  710       1    264  264      1    264  264    159   0  101  None
PI  T2T_CP100583.2_5297001_5297963_1-321_aa;T2T_CP100583.2_5769555_5770514_1-369_aa    9.50e-09     1    697  697       1    251  251      1    251  251    148   0   96  None
PI  T2T_CP100583.2_5297001_5297963_1-321_aa;T2T_CP100583.2_5769555_5770514_1-369_aa    3.92e-02   857    917   61     405    465   61    405    465   61     50   0   96  None
PI  T2T_CP100583.2_5297001_5297963_1-321_aa;T2T_CP100583.2_5777793_5778728_-1-348_aa   2.00e-09   444    710  267       1    264  264    109    372  264    158   0   96  None
PI  T2T_CP100583.2_5297001_5297963_1-321_aa;T2T_CP100583.2_5786227_5787186_1-320_aa    3.83e-09     1    710  710       1    264  264      1    264  264    159   0   93  None
PI  T2T_CP100583.2_5297001_5297963_1-321_aa;T2T_CP100583.2_5795722_5796657_-1-312_aa   1.51e-04     1    634  634       1    188  188      1    188  188    103   0   80  None
PI  T2T_CP100583.2_5297001_5297963_1-321_aa;T2T_CP100583.2_5795722_5796657_-1-312_aa   2.49e-02   636    721   86     190    275   86    190    275   86     63   0   80  None
PI  T2T_CP100583.2_5297001_5297963_1-321_aa;T2T_CP100583.2_5795722_5796657_-1-312_aa   2.83e-02   857    930   74     405    478   74    405    478   74     62   0   80  None
PI  T2T_CP100583.2_5297001_5297963_1-321_aa;T2T_CP100583.2_5805758_5806693_1-339_aa    4.98e-05   471    654  184      25    208  184     25    208  184     92   0   97  None
PI  T2T_CP100583.2_5297001_5297963_1-321_aa;T2T_CP100583.2_5805758_5806693_1-339_aa    1.95e-02   656    721   66     210    275   66    210    275   66     54   0   97  None
PI  T2T_CP100583.2_5297001_5297963_1-321_aa;T2T_CP100583.2_5825504_5826472_1-323_aa    9.13e-11     1    692  692       1    246  246      1    246  246    143   0  118  None
PI  T2T_CP100583.2_5297001_5297963_1-321_aa;T2T_CP100583.2_5825504_5826472_1-323_aa    2.05e-04   857    937   81     405    485   81    405    485   81     68   0  118  None
PI  T2T_CP100583.2_5297001_5297963_1-321_aa;T2T_CP100583.2_5833310_5834245_-1-338_aa   5.76e-10   444    721  278       1    275  275     79    353  275    166   0   96  None
PI  T2T_CP100583.2_5297001_5297963_1-321_aa;T2T_CP100583.2_5842561_5843544_1-319_aa    2.96e-04     1    600  600       1    154  154      1    154  154     86   0   91  None
PI  T2T_CP100583.2_5297001_5297963_1-321_aa;T2T_CP100583.2_5842561_5843544_1-319_aa    2.31e-03   602    710  109     156    264  109    156    264  109     72   0   91  None
PI  T2T_CP100583.2_5297001_5297963_1-321_aa;T2T_CP100583.2_5849310_5850293_-1-328_aa   3.72e-10     1    721  721       1    275  275      1    275  275    167   0   97  None
PI  T2T_CP100583.2_5297001_5297963_1-321_aa;T2T_CP100583.2_5872376_5873344_-1-323_aa   2.65e-04   521    666  146      75    220  146     75    220  146     71   0  111  None
PI  T2T_CP100583.2_5297001_5297963_1-321_aa;T2T_CP100583.2_5872376_5873344_-1-323_aa   2.50e-02   668    721   54     222    275   54    222    275   54     46   0  111  None
PI  T2T_CP100583.2_5297001_5297963_1-321_aa;T2T_CP100583.2_5881030_5881995_1-322_aa    1.03e-10     1    734  734       1    288  288      1    288  288    179   0   95  None
PI  T2T_CP100583.2_5297001_5297963_1-321_aa;T2T_CP100583.2_5888602_5889528_-1-309_aa   2.28e-03   857    930   74     405    478   74    396    469   74     62   0  106  None
PI  T2T_CP100583.2_5297001_5297963_1-321_aa;T2T_CP100583.2_5888602_5889528_-1-309_aa   3.82e-03   650    721   72     204    275   72    195    266   72     59   0  106  None
PI  T2T_CP100583.2_5297001_5297963_1-321_aa;T2T_CP100583.2_5888602_5889528_-1-309_aa   2.55e-02   547    640   94     101    194   94    101    194   94     48   0  106  None
PI  T2T_CP100583.2_5297001_5297963_1-321_aa;T2T_CP100583.2_5908656_5909615_1-323_aa    1.94e-05   534    701  168      88    255  168     88    255  168     98   0   97  None
PI  T2T_CP100583.2_5297001_5297963_1-321_aa;T2T_CP100583.2_5908656_5909615_1-323_aa    1.95e-02   857    922   66     405    470   66    405    470   66     54   0   97  None
PI  T2T_CP100583.2_5297001_5297963_1-321_aa;T2T_CP100583.2_5908656_5909615_1-323_aa    3.11e-02     1    530  530       1     84   84      1     84   84     51   0   97  None
PI  T2T_CP100583.2_5297001_5297963_1-321_aa;T2T_CP100583.2_5917132_5918058_-1-312_aa   3.14e-02   448    530   83       5     84   80      5     84   80     49   0  101  None
PI  T2T_CP100583.2_5297001_5297963_1-321_aa;T2T_CP100583.2_5917132_5918058_-1-312_aa   3.70e-02   775    841   67     323    389   67    323    389   67     48   0  101  None
PI  T2T_CP100583.2_5297001_5297963_1-321_aa;T2T_CP100583.2_5927135_5928097_1-321_aa    3.14e-02   583    721  139     137    275  139    137    275  139     91   0   52  None
PI  T2T_CP100583.2_5297001_5297963_1-321_aa;T2T_CP100583.2_5934491_5935417_-1-309_aa   2.28e-03   857    930   74     405    478   74    396    469   74     62   0  106  None
PI  T2T_CP100583.2_5297001_5297963_1-321_aa;T2T_CP100583.2_5934491_5935417_-1-309_aa   3.82e-03   650    721   72     204    275   72    195    266   72     59   0  106  None
PI  T2T_CP100583.2_5297001_5297963_1-321_aa;T2T_CP100583.2_5934491_5935417_-1-309_aa   2.55e-02   547    640   94     101    194   94    101    194   94     48   0  106  None
PI  T2T_CP100583.2_5297001_5297963_1-321_aa;T2T_CP100583.2_5950534_5951517_-1-328_aa   2.58e-04     1    600  600       1    154  154      1    154  154     86   0   92  None
PI  T2T_CP100583.2_5297001_5297963_1-321_aa;T2T_CP100583.2_5960184_5961140_1-319_aa    3.82e-03     1    553  553       1    107  107      1    107  107     59   0  106  None
PI  T2T_CP100583.2_5297001_5297963_1-321_aa;T2T_CP100583.2_5960184_5961140_1-319_aa    3.02e-02   555    640   86     109    194   86    109    194   86     47   0  106  None
PI  T2T_CP100583.2_5297001_5297963_1-321_aa;T2T_CP100583.2_5970430_5971440_1-337_aa    5.68e-05   594    710  117     148    264  117    148    264  117     78   0  113  None
PI  T2T_CP100583.2_5297001_5297963_1-321_aa;T2T_CP100583.2_5970430_5971440_1-337_aa    2.09e-04     1    575  575       1    129  129      1    129  129     71   0  113  None
PI  T2T_CP100583.2_5297001_5297963_1-321_aa;T2T_CP100583.2_5975884_5976843_1-320_aa    6.65e-05   448    600  153       5    154  150      5    154  150     84   0  104  None
PI  T2T_CP100583.2_5297001_5297963_1-321_aa;T2T_CP100583.2_5985103_5986065_-1-359_aa   6.43e-03   521    638  118      75    192  118    189    306  118     56   0  106  None
PI  T2T_CP100583.2_5297001_5297963_1-321_aa;T2T_CP100583.2_5985103_5986065_-1-359_aa   4.25e-02   857    911   55     405    459   55    519    573   55     45   0  106  None
PI  T2T_CP100583.2_5297001_5297963_1-321_aa;T2T_CP100588.2_1746702_1747685_-1-320_aa   2.19e-05   506    657  152      60    211  152     60    211  152     73   0  128  None
PI  T2T_CP100583.2_5297001_5297963_1-321_aa;T2T_CP100588.2_1746702_1747685_-1-320_aa   2.01e-02     1    504  504       1     58   58      1     58   58     41   0  128  None
PI  T2T_CP100583.2_5297001_5297963_1-321_aa;T2T_CP100588.2_1879511_1880494_1-320_aa    2.19e-05   506    657  152      60    211  152     60    211  152     73   0  128  None
PI  T2T_CP100583.2_5297001_5297963_1-321_aa;T2T_CP100588.2_1879511_1880494_1-320_aa    2.01e-02     1    504  504       1     58   58      1     58   58     41   0  128  None
PI  T2T_CP100583.2_5297001_5297963_1-321_aa;T2T_CP100588.2_1915137_1916123_-1-329_aa   2.49e-05   506    657  152      60    211  152     87    238  152     73   0  127  None
PI  T2T_CP100583.2_5297001_5297963_1-321_aa;T2T_CP100588.2_1915137_1916123_-1-329_aa   2.65e-02   444    504   61       1     58   58     28     85   58     40   0  127  None
PI  T2T_CP100583.2_5297001_5297963_1-321_aa;T2T_CP100588.2_1931919_1932902_1-320_aa    2.49e-05   506    657  152      60    211  152     60    211  152     73   0  127  None
PI  T2T_CP100583.2_5297001_5297963_1-321_aa;T2T_CP100588.2_1947669_1948655_1-329_aa    2.19e-05   506    657  152      60    211  152     60    211  152     73   0  128  None
PI  T2T_CP100583.2_5297001_5297963_1-321_aa;T2T_CP100588.2_1947669_1948655_1-329_aa    2.01e-02     1    504  504       1     58   58      1     58   58     41   0  128  None
PI  T2T_CP100583.2_5297001_5297963_1-321_aa;T2T_CP100588.2_1967263_1968249_1-329_aa    2.19e-05   506    657  152      60    211  152     60    211  152     73   0  128  None
PI  T2T_CP100583.2_5297001_5297963_1-321_aa;T2T_CP100588.2_1981896_1982882_-1-329_aa   2.19e-05   506    657  152      60    211  152     87    238  152     73   0  128  None
PI  T2T_CP100583.2_5297001_5297963_1-321_aa;T2T_CP100588.2_1981896_1982882_-1-329_aa   2.48e-02   444    504   61       1     58   58     28     85   58     40   0  128  None
PI  T2T_CP100583.2_5297001_5297963_1-321_aa;T2T_CP100588.2_1995620_1996606_-1-329_aa   2.49e-05   506    657  152      60    211  152     87    238  152     73   0  127  None
PI  T2T_CP100583.2_5297001_5297963_1-321_aa;T2T_CP100588.2_1995620_1996606_-1-329_aa   2.65e-02   444    504   61       1     58   58     28     85   58     40   0  127  None
PI  T2T_CP100583.2_5297001_5297963_1-321_aa;T2T_CP100588.2_2027902_2028888_1-329_aa    2.19e-05   506    657  152      60    211  152     60    211  152     73   0  128  None
PI  T2T_CP100583.2_5297001_5297963_1-321_aa;T2T_CP100588.2_2027902_2028888_1-329_aa    2.01e-02     1    504  504       1     58   58      1     58   58     41   0  128  None
PI  T2T_CP100583.2_5297001_5297963_1-321_aa;T2T_CP100588.2_2078727_2079713_-1-329_aa   2.49e-05   506    657  152      60    211  152     87    238  152     73   0  127  None
PI  T2T_CP100583.2_5297001_5297963_1-321_aa;T2T_CP100588.2_2078727_2079713_-1-329_aa   2.65e-02   444    504   61       1     58   58     28     85   58     40   0  127  None
PI  T2T_CP100583.2_5297001_5297963_1-321_aa;T2T_CP100588.2_2107020_2108006_1-329_aa    1.93e-05   506    657  152      60    211  152     60    211  152     73   0  129  None
PI  T2T_CP100583.2_5297001_5297963_1-321_aa;T2T_CP100588.2_2138811_2139797_1-329_aa    2.19e-05   506    657  152      60    211  152     60    211  152     73   0  128  None
PI  T2T_CP100583.2_5297001_5297963_1-321_aa;T2T_CP100588.2_2153440_2154426_-1-329_aa   2.19e-05   506    657  152      60    211  152     87    238  152     73   0  128  None
PI  T2T_CP100583.2_5297001_5297963_1-321_aa;T2T_CP100588.2_2153440_2154426_-1-329_aa   2.48e-02   444    504   61       1     58   58     28     85   58     40   0  128  None
PI  T2T_CP100583.2_5297001_5297963_1-321_aa;T2T_CP100588.2_2167138_2168124_-1-329_aa   2.49e-05   506    657  152      60    211  152     87    238  152     73   0  127  None
PI  T2T_CP100583.2_5297001_5297963_1-321_aa;T2T_CP100588.2_2167138_2168124_-1-329_aa   2.65e-02   444    504   61       1     58   58     28     85   58     40   0  127  None
PI  T2T_CP100583.2_5297001_5297963_1-321_aa;T2T_CP100588.2_2185849_2186835_-1-329_aa   1.87e-02   579    657   79     133    211   79    160    238   79     41   0  129  None
PI  T2T_CP100583.2_5297001_5297963_1-321_aa;T2T_CP100588.2_2204178_2205164_-1-329_aa   2.19e-05   506    657  152      60    211  152     87    238  152     73   0  128  None
PI  T2T_CP100583.2_5297001_5297963_1-321_aa;T2T_CP100588.2_2249125_2250111_1-329_aa    2.19e-05   506    657  152      60    211  152     60    211  152     73   0  128  None
PI  T2T_CP100583.2_5297001_5297963_1-321_aa;T2T_CP100588.2_2249125_2250111_1-329_aa    2.01e-02     1    504  504       1     58   58      1     58   58     41   0  128  None
PI  T2T_CP100583.2_5297001_5297963_1-321_aa;T2T_CP100588.2_2305892_2306878_1-329_aa    2.49e-05   506    657  152      60    211  152     60    211  152     73   0  127  None
PI  T2T_CP100583.2_5297001_5297963_1-321_aa;T2T_CP100588.2_2305892_2306878_1-329_aa    2.15e-02     1    504  504       1     58   58      1     58   58     41   0  127  None
PI  T2T_CP100583.2_5297001_5297963_1-321_aa;T2T_CP100588.2_2334641_2335624_-1-345_aa   2.19e-05   506    657  152      60    211  152     87    238  152     73   0  128  None
PI  T2T_CP100583.2_5297001_5297963_1-321_aa;T2T_CP100588.2_2334641_2335624_-1-345_aa   2.48e-02   444    504   61       1     58   58     28     85   58     40   0  128  None
PI  T2T_CP100583.2_5297001_5297963_1-321_aa;T2T_CP100588.2_2376351_2377337_-1-329_aa   1.70e-05   506    657  152      60    211  152     87    238  152     73   0  130  None
PI  T2T_CP100583.2_5297001_5297963_1-321_aa;T2T_CP100588.2_2376351_2377337_-1-329_aa   2.17e-02   444    504   61       1     58   58     28     85   58     40   0  130  None
PI  T2T_CP100583.2_5297001_5297963_1-321_aa;T2T_CP100588.2_2417267_2418250_1-320_aa    4.35e-04   540    657  118      94    211  118     94    211  118     59   0  128  None
PI  T2T_CP100583.2_5297001_5297963_1-321_aa;T2T_CP100588.2_2417267_2418250_1-320_aa    2.01e-02     1    504  504       1     58   58      1     58   58     41   0  128  None
PI  T2T_CP100583.2_5297001_5297963_1-321_aa;T2T_CP100588.2_2435573_2436559_-1-329_aa   2.49e-05   506    657  152      60    211  152     87    238  152     73   0  127  None
PI  T2T_CP100583.2_5297001_5297963_1-321_aa;T2T_CP100588.2_2435573_2436559_-1-329_aa   2.65e-02   444    504   61       1     58   58     28     85   58     40   0  127  None
PI  T2T_CP100583.2_5297001_5297963_1-321_aa;T2T_CP100588.2_2454337_2455323_-1-329_aa   1.93e-05   506    657  152      60    211  152     87    238  152     73   0  129  None
PI  T2T_CP100583.2_5297001_5297963_1-321_aa;T2T_CP100588.2_2454337_2455323_-1-329_aa   2.32e-02   444    504   61       1     58   58     28     85   58     40   0  129  None
PI  T2T_CP100583.2_5297001_5297963_1-321_aa;T2T_CP100588.2_2494873_2495859_-1-329_aa   2.49e-05   506    657  152      60    211  152     87    238  152     73   0  127  None
PI  T2T_CP100583.2_5297001_5297963_1-321_aa;T2T_CP100588.2_2494873_2495859_-1-329_aa   2.65e-02   444    504   61       1     58   58     28     85   58     40   0  127  None
PI  T2T_CP100583.2_5297001_5297963_1-321_aa;T2T_CP100588.2_2556019_2557002_1-320_aa    3.21e-05   506    657  152      60    211  152     60    211  152     73   0  125  None
PI  T2T_CP100583.2_5297001_5297963_1-321_aa;T2T_CP100588.2_2556019_2557002_1-320_aa    2.46e-02     1    504  504       1     58   58      1     58   58     41   0  125  None
PI  T2T_CP100583.2_5297001_5297963_1-321_aa;T2T_CP100588.2_2573948_2574934_-1-329_aa   2.49e-05   506    657  152      60    211  152     87    238  152     73   0  127  None
PI  T2T_CP100583.2_5297001_5297963_1-321_aa;T2T_CP100588.2_2573948_2574934_-1-329_aa   2.65e-02   444    504   61       1     58   58     28     85   58     40   0  127  None
PI  T2T_CP100583.2_5297001_5297963_1-321_aa;T2T_CP100588.2_2590840_2591826_1-329_aa    2.83e-05   506    657  152      60    211  152     60    211  152     73   0  126  None
PI  T2T_CP100583.2_5297001_5297963_1-321_aa;T2T_CP100588.2_2590840_2591826_1-329_aa    2.30e-02     1    504  504       1     58   58      1     58   58     41   0  126  None
PI  T2T_CP100583.2_5297001_5297963_1-321_aa;T2T_CP100588.2_2608844_2609830_1-329_aa    2.83e-05   506    657  152      60    211  152     60    211  152     73   0  126  None
PI  T2T_CP100583.2_5297001_5297963_1-321_aa;T2T_CP100588.2_2608844_2609830_1-329_aa    2.30e-02     1    504  504       1     58   58      1     58   58     41   0  126  None
PI  T2T_CP100583.2_5297001_5297963_1-321_aa;T2T_CP100588.2_2626640_2627626_1-329_aa    2.19e-05   506    657  152      60    211  152     60    211  152     73   0  128  None
PI  T2T_CP100583.2_5297001_5297963_1-321_aa;T2T_CP100588.2_2626640_2627626_1-329_aa    2.01e-02     1    504  504       1     58   58      1     58   58     41   0  128  None
PI  T2T_CP100583.2_5297001_5297963_1-321_aa;T2T_CP100588.2_2663568_2664554_1-329_aa    2.83e-05   506    657  152      60    211  152     60    211  152     73   0  126  None
PI  T2T_CP100583.2_5297001_5297963_1-321_aa;T2T_CP100588.2_2663568_2664554_1-329_aa    2.30e-02     1    504  504       1     58   58      1     58   58     41   0  126  None
PI  T2T_CP100583.2_5297001_5297963_1-321_aa;T2T_CP100588.2_2680504_2681490_1-329_aa    2.83e-05   506    657  152      60    211  152     60    211  152     73   0  126  None
PI  T2T_CP100583.2_5297001_5297963_1-321_aa;T2T_CP100588.2_2680504_2681490_1-329_aa    2.30e-02     1    504  504       1     58   58      1     58   58     41   0  126  None
PI  T2T_CP100583.2_5297001_5297963_1-321_aa;T2T_CP100588.2_2734732_2735718_1-329_aa    2.49e-05   506    657  152      60    211  152     60    211  152     73   0  127  None
PI  T2T_CP100583.2_5297001_5297963_1-321_aa;T2T_CP100588.2_2734732_2735718_1-329_aa    2.15e-02     1    504  504       1     58   58      1     58   58     41   0  127  None
PI  T2T_CP100583.2_5297001_5297963_1-321_aa;T2T_CP100588.2_2753021_2754007_1-329_aa    2.49e-05   506    657  152      60    211  152     60    211  152     73   0  127  None
PI  T2T_CP100583.2_5297001_5297963_1-321_aa;T2T_CP100588.2_2753021_2754007_1-329_aa    2.15e-02     1    504  504       1     58   58      1     58   58     41   0  127  None
PI  T2T_CP100583.2_5297001_5297963_1-321_aa;T2T_CP100588.2_2793478_2794464_1-329_aa    2.49e-05   506    657  152      60    211  152     60    211  152     73   0  127  None
PI  T2T_CP100583.2_5297001_5297963_1-321_aa;T2T_CP100588.2_2855829_2856815_-1-329_aa   1.17e-08   444    657  214       1    211  211     28    238  211    114   0  122  None
PI  T2T_CP100583.2_5310501_5311478_-1-326_aa;T2T_CP100583.2_5320189_5321130_1-314_aa   2.26e-10     1    701  701       1    255  255      1    255  255    152   0  108  None
PI  T2T_CP100583.2_5310501_5311478_-1-326_aa;T2T_CP100583.2_5326531_5327493_1-321_aa   1.66e-08   491    746  256      45    300  256     45    300  256    158   0   88  None
PI  T2T_CP100583.2_5310501_5311478_-1-326_aa;T2T_CP100583.2_5334174_5335109_-1-348_aa  1.13e-07   444    684  241       1    238  238    109    346  238    135   0   94  None
PI  T2T_CP100583.2_5310501_5311478_-1-326_aa;T2T_CP100583.2_5334174_5335109_-1-348_aa  1.91e-03   933   1037  105     475    567   93    589    681   93     71   0   94  None
PI  T2T_CP100583.2_5310501_5311478_-1-326_aa;T2T_CP100583.2_5344603_5345565_1-321_aa   2.30e-09     1    722  722       1    276  276      1    276  276    168   0   90  None
PI  T2T_CP100583.2_5310501_5311478_-1-326_aa;T2T_CP100583.2_5359303_5360262_1-337_aa   3.24e-07     1    700  700       1    254  254      1    254  254    151   0   80  None
PI  T2T_CP100583.2_5310501_5311478_-1-326_aa;T2T_CP100583.2_5359303_5360262_1-337_aa   3.63e-02   915    994   80     457    536   80    463    542   80     60   0   80  None
PI  T2T_CP100583.2_5310501_5311478_-1-326_aa;T2T_CP100583.2_5368794_5369723_-1-312_aa  2.13e-08     1    722  722       1    276  276      1    276  276    168   0   82  None
PI  T2T_CP100583.2_5310501_5311478_-1-326_aa;T2T_CP100583.2_5377736_5378719_1-319_aa   1.17e-06     1    710  710       1    264  264      1    264  264    159   0   71  None
PI  T2T_CP100583.2_5310501_5311478_-1-326_aa;T2T_CP100583.2_5377736_5378719_1-319_aa   3.66e-02   918   1007   90     460    549   90    466    555   90     67   0   71  None
PI  T2T_CP100583.2_5310501_5311478_-1-326_aa;T2T_CP100583.2_5384491_5385474_-1-328_aa  2.94e-04     1    640  640       1    194  194      1    194  194    107   0   73  None
PI  T2T_CP100583.2_5310501_5311478_-1-326_aa;T2T_CP100583.2_5384491_5385474_-1-328_aa  5.90e-04   899   1037  139     441    567  127    447    573  127    101   0   73  None
PI  T2T_CP100583.2_5310501_5311478_-1-326_aa;T2T_CP100583.2_5395041_5396000_1-320_aa   1.22e-08     1    722  722       1    276  276      1    276  276    168   0   84  None
PI  T2T_CP100583.2_5310501_5311478_-1-326_aa;T2T_CP100583.2_5395041_5396000_1-320_aa   5.10e-03   900    994   95     442    536   95    448    542   95     72   0   84  None
PI  T2T_CP100583.2_5310501_5311478_-1-326_aa;T2T_CP100583.2_5411987_5412946_1-343_aa   4.22e-07     1    710  710       1    264  264      1    264  264    159   0   75  None
PI  T2T_CP100583.2_5310501_5311478_-1-326_aa;T2T_CP100583.2_5411987_5412946_1-343_aa   2.58e-03   907   1027  121     449    560  112    455    566  112     86   0   75  None
PI  T2T_CP100583.2_5310501_5311478_-1-326_aa;T2T_CP100583.2_5442729_5443685_-1-345_aa  4.61e-09   444    701  258       1    255  255     79    333  255    151   0   97  None
PI  T2T_CP100583.2_5310501_5311478_-1-326_aa;T2T_CP100583.2_5453234_5454193_-1-320_aa  2.98e-04   514    670  157      68    224  157     68    224  157     79   0   99  None
PI  T2T_CP100583.2_5310501_5311478_-1-326_aa;T2T_CP100583.2_5470730_5471671_1-328_aa   6.71e-08   448    746  299       5    300  296      5    300  296    187   0   70  None
PI  T2T_CP100583.2_5310501_5311478_-1-326_aa;T2T_CP100583.2_5476832_5477767_-1-294_aa  5.83e-10     1    710  710       1    264  264      1    264  264    159   0  100  None
PI  T2T_CP100583.2_5310501_5311478_-1-326_aa;T2T_CP100583.2_5476832_5477767_-1-294_aa  4.66e-02   949   1025   77     491    559   69    497    565   69     47   0  100  None
PI  T2T_CP100583.2_5310501_5311478_-1-326_aa;T2T_CP100583.2_5485773_5486744_1-324_aa   4.80e-11   456    743  288      10    297  288     10    297  288    180   0   97  None
PI  T2T_CP100583.2_5310501_5311478_-1-326_aa;T2T_CP100583.2_5493669_5494631_-1-321_aa  1.60e-11     1    740  740       1    294  294      1    294  294    185   0   98  None
PI  T2T_CP100583.2_5310501_5311478_-1-326_aa;T2T_CP100583.2_5499880_5500860_-1-314_aa  2.13e-07   562    743  182     116    297  182    116    297  182    124   0   99  None
PI  T2T_CP100583.2_5310501_5311478_-1-326_aa;T2T_CP100583.2_5499880_5500860_-1-314_aa  3.91e-03     1    560  560       1    114  114      1    114  114     63   0   99  None
PI  T2T_CP100583.2_5310501_5311478_-1-326_aa;T2T_CP100583.2_5508571_5509482_1-312_aa   4.56e-05   595    746  152     149    300  152    149    300  152    107   0   84  None
PI  T2T_CP100583.2_5310501_5311478_-1-326_aa;T2T_CP100583.2_5508571_5509482_1-312_aa   1.52e-03     1    593  593       1    147  147      1    147  147     81   0   84  None
PI  T2T_CP100583.2_5310501_5311478_-1-326_aa;T2T_CP100583.2_5508571_5509482_1-312_aa   1.49e-02   942   1037   96     484    567   84    490    573   84     64   0   84  None
PI  T2T_CP100583.2_5310501_5311478_-1-326_aa;T2T_CP100583.2_5517309_5518268_-1-320_aa  1.32e-03   601    725  125     155    279  125    155    279  125     85   0   81  None
PI  T2T_CP100583.2_5310501_5311478_-1-326_aa;T2T_CP100583.2_5517309_5518268_-1-320_aa  1.99e-02     1    562  562       1    116  116      1    116  116     64   0   81  None
PI  T2T_CP100583.2_5310501_5311478_-1-326_aa;T2T_CP100583.2_5525882_5526823_-1-314_aa  1.21e-05   502    680  179      56    234  179     56    234  179     95   0  103  None
PI  T2T_CP100583.2_5310501_5311478_-1-326_aa;T2T_CP100583.2_5525882_5526823_-1-314_aa  1.39e-02   945   1027   83     487    560   74    493    566   74     53   0  103  None
PI  T2T_CP100583.2_5310501_5311478_-1-326_aa;T2T_CP100583.2_5534271_5535206_1-348_aa   2.44e-05   448    638  191       5    192  188      5    192  188    103   0   91  None
PI  T2T_CP100583.2_5310501_5311478_-1-326_aa;T2T_CP100583.2_5544225_5545160_1-312_aa   1.82e-08     1    701  701       1    255  255      1    255  255    152   0   91  None
PI  T2T_CP100583.2_5310501_5311478_-1-326_aa;T2T_CP100583.2_5550634_5551593_-1-320_aa  3.99e-04   568    710  143     122    264  143    122    264  143     92   0   83  None
PI  T2T_CP100583.2_5310501_5311478_-1-326_aa;T2T_CP100583.2_5560476_5561459_1-354_aa   2.16e-03     1    610  610       1    164  164      1    164  164     91   0   72  None
PI  T2T_CP100583.2_5310501_5311478_-1-326_aa;T2T_CP100583.2_5560476_5561459_1-354_aa   1.20e-02   612    722  111     166    276  111    166    276  111     76   0   72  None
PI  T2T_CP100583.2_5310501_5311478_-1-326_aa;T2T_CP100583.2_5569088_5570056_-1-323_aa  2.98e-04   471    654  184      25    208  184     25    208  184     92   0   85  None
PI  T2T_CP100583.2_5310501_5311478_-1-326_aa;T2T_CP100583.2_5577814_5578785_1-324_aa   2.39e-10     1    722  722       1    276  276      1    276  276    168   0   98  None
PI  T2T_CP100583.2_5310501_5311478_-1-326_aa;T2T_CP100583.2_5596579_5597547_1-323_aa   1.14e-05     1    640  640       1    194  194      1    194  194    107   0   92  None
PI  T2T_CP100583.2_5310501_5311478_-1-326_aa;T2T_CP100583.2_5596579_5597547_1-323_aa   3.22e-03   910   1000   91     452    542   91    458    548   91     69   0   92  None
PI  T2T_CP100583.2_5310501_5311478_-1-326_aa;T2T_CP100583.2_5610017_5610976_-1-323_aa  2.94e-07   567    743  177     121    297  177    121    297  177    122   0   99  None
PI  T2T_CP100583.2_5310501_5311478_-1-326_aa;T2T_CP100583.2_5610017_5610976_-1-323_aa  2.83e-03     1    565  565       1    119  119      1    119  119     65   0   99  None
PI  T2T_CP100583.2_5310501_5311478_-1-326_aa;T2T_CP100583.2_5617999_5618925_1-309_aa   3.99e-05     1    654  654       1    208  208      1    208  208    112   0   81  None
PI  T2T_CP100583.2_5310501_5311478_-1-326_aa;T2T_CP100583.2_5627621_5628574_1-318_aa   5.46e-08     1    736  736       1    290  290      1    290  290    181   0   73  None
PI  T2T_CP100583.2_5310501_5311478_-1-326_aa;T2T_CP100583.2_5627621_5628574_1-318_aa   1.51e-02   899    994   96     441    536   96    447    542   96     73   0   73  None
PI  T2T_CP100583.2_5310501_5311478_-1-326_aa;T2T_CP100583.2_5636652_5637620_-1-323_aa  1.41e-08     1    701  701       1    255  255      1    255  255    152   0   92  None
PI  T2T_CP100583.2_5310501_5311478_-1-326_aa;T2T_CP100583.2_5636652_5637620_-1-323_aa  2.40e-03   921   1016   96     463    558   96    469    564   96     71   0   92  None
PI  T2T_CP100583.2_5310501_5311478_-1-326_aa;T2T_CP100583.2_5644003_5644971_1-346_aa   1.23e-04   448    617  170       5    171  167      5    171  167     93   0   90  None
PI  T2T_CP100583.2_5310501_5311478_-1-326_aa;T2T_CP100583.2_5644003_5644971_1-346_aa   4.63e-03   656    736   81     210    290   81    210    290   81     68   0   90  None
PI  T2T_CP100583.2_5310501_5311478_-1-326_aa;T2T_CP100583.2_5651053_5652036_-1-328_aa  2.07e-04     1    689  689       1    243  243      1    243  243    140   0   57  None
PI  T2T_CP100583.2_5310501_5311478_-1-326_aa;T2T_CP100583.2_5660114_5661052_1-347_aa   9.93e-05   656    743   88     210    297   88    210    297   88     75   0  113  None
PI  T2T_CP100583.2_5310501_5311478_-1-326_aa;T2T_CP100583.2_5660114_5661052_1-347_aa   1.24e-02   461    557   97      15    111   97     15    111   97     49   0  113  None
PI  T2T_CP100583.2_5310501_5311478_-1-326_aa;T2T_CP100583.2_5660114_5661052_1-347_aa   1.24e-02   559    654   96     113    208   96    113    208   96     49   0  113  None
PI  T2T_CP100583.2_5310501_5311478_-1-326_aa;T2T_CP100583.2_5666373_5667335_1-321_aa   2.32e-09   457    701  245      11    255  245     11    255  245    143   0  105  None
PI  T2T_CP100583.2_5310501_5311478_-1-326_aa;T2T_CP100583.2_5675197_5676132_-1-339_aa  1.32e-07   444    710  267       1    264  264     82    345  264    158   0   80  None
PI  T2T_CP100583.2_5310501_5311478_-1-326_aa;T2T_CP100583.2_5684654_5685568_1-305_aa   2.93e-09     1    710  710       1    264  264      1    264  264    159   0   94  None
PI  T2T_CP100583.2_5310501_5311478_-1-326_aa;T2T_CP100583.2_5684654_5685568_1-305_aa   1.37e-02   899    968   70     441    510   70    447    516   70     58   0   94  None
PI  T2T_CP100583.2_5310501_5311478_-1-326_aa;T2T_CP100583.2_5689383_5690369_-1-322_aa  5.34e-03     1    595  595       1    149  149      1    149  149     82   0   73  None
PI  T2T_CP100583.2_5310501_5311478_-1-326_aa;T2T_CP100583.2_5689383_5690369_-1-322_aa  1.51e-02   899    994   96     441    536   96    447    542   96     73   0   73  None
PI  T2T_CP100583.2_5310501_5311478_-1-326_aa;T2T_CP100583.2_5702042_5703001_1-320_aa   7.39e-08   471    746  276      25    300  276     25    300  276    169   0   77  None
PI  T2T_CP100583.2_5310501_5311478_-1-326_aa;T2T_CP100583.2_5702042_5703001_1-320_aa   1.41e-02   926   1027  102     468    560   93    474    566   93     70   0   77  None
PI  T2T_CP100583.2_5310501_5311478_-1-326_aa;T2T_CP100583.2_5707387_5708349_1-321_aa   2.16e-11     1    710  710       1    264  264      1    264  264    159   0  112  None
PI  T2T_CP100583.2_5310501_5311478_-1-326_aa;T2T_CP100583.2_5712125_5712964_-1-323_aa  1.31e-09   453    710  258       7    264  258      7    264  258    154   0  100  None
PI  T2T_CP100583.2_5310501_5311478_-1-326_aa;T2T_CP100583.2_5722417_5723367_1-320_aa   3.33e-05   602    746  145     156    300  145    156    300  145    102   0   90  None
PI  T2T_CP100583.2_5310501_5311478_-1-326_aa;T2T_CP100583.2_5729728_5730663_1-312_aa   1.55e-06     1    673  673       1    227  227      1    227  227    126   0   88  None
PI  T2T_CP100583.2_5310501_5311478_-1-326_aa;T2T_CP100583.2_5729728_5730663_1-312_aa   1.16e-02   910    994   85     452    536   85    458    542   85     63   0   88  None
PI  T2T_CP100583.2_5310501_5311478_-1-326_aa;T2T_CP100583.2_5729728_5730663_1-312_aa   1.54e-02   675    743   69     229    297   69    229    297   69     61   0   88  None
PI  T2T_CP100583.2_5310501_5311478_-1-326_aa;T2T_CP100583.2_5735486_5736448_-1-366_aa  2.61e-07   504    710  207      58    264  207    193    399  207    119   0  102  None
PI  T2T_CP100583.2_5310501_5311478_-1-326_aa;T2T_CP100583.2_5744064_5745005_-1-343_aa  2.85e-08   448    680  233       5    234  230     92    321  230    131   0  103  None
PI  T2T_CP100583.2_5310501_5311478_-1-326_aa;T2T_CP100583.2_5744064_5745005_-1-343_aa  1.39e-02   945   1027   83     487    560   74    580    653   74     53   0  103  None
PI  T2T_CP100583.2_5310501_5311478_-1-326_aa;T2T_CP100583.2_5744064_5745005_-1-343_aa  3.76e-02   682    736   55     236    290   55    323    377   55     47   0  103  None
PI  T2T_CP100583.2_5310501_5311478_-1-326_aa;T2T_CP100583.2_5747982_5748941_-1-320_aa  1.41e-08     1    701  701       1    255  255      1    255  255    152   0   92  None
PI  T2T_CP100583.2_5310501_5311478_-1-326_aa;T2T_CP100583.2_5757729_5758643_1-328_aa   6.51e-09     1    710  710       1    264  264      1    264  264    159   0   91  None
PI  T2T_CP100583.2_5310501_5311478_-1-326_aa;T2T_CP100583.2_5757729_5758643_1-328_aa   2.00e-03   899    994   96     441    536   96    447    542   96     73   0   91  None
PI  T2T_CP100583.2_5310501_5311478_-1-326_aa;T2T_CP100583.2_5769555_5770514_1-369_aa   9.50e-09     1    697  697       1    251  251      1    251  251    148   0   96  None
PI  T2T_CP100583.2_5310501_5311478_-1-326_aa;T2T_CP100583.2_5777793_5778728_-1-348_aa  1.71e-07   444    710  267       1    264  264    109    372  264    158   0   79  None
PI  T2T_CP100583.2_5310501_5311478_-1-326_aa;T2T_CP100583.2_5777793_5778728_-1-348_aa  8.86e-03   900    994   95     442    536   95    556    650   95     72   0   79  None
PI  T2T_CP100583.2_5310501_5311478_-1-326_aa;T2T_CP100583.2_5786227_5787186_1-320_aa   3.17e-08     1    710  710       1    264  264      1    264  264    159   0   85  None
PI  T2T_CP100583.2_5310501_5311478_-1-326_aa;T2T_CP100583.2_5795722_5796657_-1-312_aa  2.46e-04     1    634  634       1    188  188      1    188  188    103   0   77  None
PI  T2T_CP100583.2_5310501_5311478_-1-326_aa;T2T_CP100583.2_5795722_5796657_-1-312_aa  2.92e-02   636    722   87     190    276   87    190    276   87     64   0   77  None
PI  T2T_CP100583.2_5310501_5311478_-1-326_aa;T2T_CP100583.2_5805758_5806693_1-339_aa   4.98e-05   471    654  184      25    208  184     25    208  184     92   0   97  None
PI  T2T_CP100583.2_5310501_5311478_-1-326_aa;T2T_CP100583.2_5805758_5806693_1-339_aa   6.18e-04   656    746   91     210    300   91    210    300   91     76   0   97  None
PI  T2T_CP100583.2_5310501_5311478_-1-326_aa;T2T_CP100583.2_5825504_5826472_1-323_aa   2.97e-09     1    692  692       1    246  246      1    246  246    143   0  104  None
PI  T2T_CP100583.2_5310501_5311478_-1-326_aa;T2T_CP100583.2_5833310_5834245_-1-338_aa  5.20e-12   444    746  303       1    300  300     79    378  300    188   0  100  None
PI  T2T_CP100583.2_5310501_5311478_-1-326_aa;T2T_CP100583.2_5842561_5843544_1-319_aa   2.58e-03     1    600  600       1    154  154      1    154  154     86   0   75  None
PI  T2T_CP100583.2_5310501_5311478_-1-326_aa;T2T_CP100583.2_5842561_5843544_1-319_aa   1.37e-02   602    710  109     156    264  109    156    264  109     72   0   75  None
PI  T2T_CP100583.2_5310501_5311478_-1-326_aa;T2T_CP100583.2_5849310_5850293_-1-328_aa  4.62e-08     1    740  740       1    294  294      1    294  294    185   0   72  None
PI  T2T_CP100583.2_5310501_5311478_-1-326_aa;T2T_CP100583.2_5872376_5873344_-1-323_aa  1.91e-03   521    666  146      75    220  146     75    220  146     71   0   94  None
PI  T2T_CP100583.2_5310501_5311478_-1-326_aa;T2T_CP100583.2_5872376_5873344_-1-323_aa  1.91e-03   921   1016   96     463    558   96    469    564   96     71   0   94  None
PI  T2T_CP100583.2_5310501_5311478_-1-326_aa;T2T_CP100583.2_5872376_5873344_-1-323_aa  3.51e-03   668    743   76     222    297   76    222    297   76     67   0   94  None
PI  T2T_CP100583.2_5310501_5311478_-1-326_aa;T2T_CP100583.2_5881030_5881995_1-322_aa   1.40e-08     1    721  721       1    275  275      1    275  275    167   0   84  None
PI  T2T_CP100583.2_5310501_5311478_-1-326_aa;T2T_CP100583.2_5888602_5889528_-1-309_aa  1.78e-03   650    733   84     204    287   84    195    278   84     70   0   96  None
PI  T2T_CP100583.2_5310501_5311478_-1-326_aa;T2T_CP100583.2_5908656_5909615_1-323_aa   3.14e-05   534    701  168      88    255  168     88    255  168     98   0   94  None
PI  T2T_CP100583.2_5310501_5311478_-1-326_aa;T2T_CP100583.2_5908656_5909615_1-323_aa   3.93e-02     1    530  530       1     84   84      1     84   84     51   0   94  None
PI  T2T_CP100583.2_5310501_5311478_-1-326_aa;T2T_CP100583.2_5917132_5918058_-1-312_aa  2.67e-02   926    994   69     468    536   69    474    542   69     50   0  101  None
PI  T2T_CP100583.2_5310501_5311478_-1-326_aa;T2T_CP100583.2_5917132_5918058_-1-312_aa  3.14e-02   448    530   83       5     84   80      5     84   80     49   0  101  None
PI  T2T_CP100583.2_5310501_5311478_-1-326_aa;T2T_CP100583.2_5927135_5928097_1-321_aa   1.71e-05   583    722  140     137    276  140    137    276  140     92   0  104  None
PI  T2T_CP100583.2_5310501_5311478_-1-326_aa;T2T_CP100583.2_5927135_5928097_1-321_aa   1.79e-02     1    530  530       1     84   84      1     84   84     51   0  104  None
PI  T2T_CP100583.2_5310501_5311478_-1-326_aa;T2T_CP100583.2_5934491_5935417_-1-309_aa  1.78e-03   650    733   84     204    287   84    195    278   84     70   0   96  None
PI  T2T_CP100583.2_5310501_5311478_-1-326_aa;T2T_CP100583.2_5950534_5951517_-1-328_aa  3.36e-03     1    600  600       1    154  154      1    154  154     86   0   73  None
PI  T2T_CP100583.2_5310501_5311478_-1-326_aa;T2T_CP100583.2_5950534_5951517_-1-328_aa  5.34e-03   915   1029  115     457    562  106    463    568  106     82   0   73  None
PI  T2T_CP100583.2_5310501_5311478_-1-326_aa;T2T_CP100583.2_5960184_5961140_1-319_aa   6.76e-03     1    553  553       1    107  107      1    107  107     59   0  100  None
PI  T2T_CP100583.2_5310501_5311478_-1-326_aa;T2T_CP100583.2_5960184_5961140_1-319_aa   4.66e-02   555    640   86     109    194   86    109    194   86     47   0  100  None
PI  T2T_CP100583.2_5310501_5311478_-1-326_aa;T2T_CP100583.2_5970430_5971440_1-337_aa   9.59e-04   594    710  117     148    264  117    148    264  117     78   0   91  None
PI  T2T_CP100583.2_5310501_5311478_-1-326_aa;T2T_CP100583.2_5970430_5971440_1-337_aa   2.68e-03     1    575  575       1    129  129      1    129  129     71   0   91  None
PI  T2T_CP100583.2_5310501_5311478_-1-326_aa;T2T_CP100583.2_5970430_5971440_1-337_aa   7.48e-03   942   1037   96     484    567   84    490    573   84     64   0   91  None
PI  T2T_CP100583.2_5310501_5311478_-1-326_aa;T2T_CP100583.2_5975884_5976843_1-320_aa   2.65e-04   448    600  153       5    154  150      5    154  150     84   0   94  None
PI  T2T_CP100583.2_5310501_5311478_-1-326_aa;T2T_CP100583.2_5975884_5976843_1-320_aa   1.01e-02   915    994   80     457    536   80    463    542   80     60   0   94  None
PI  T2T_CP100583.2_5310501_5311478_-1-326_aa;T2T_CP100583.2_5985103_5986065_-1-359_aa  1.56e-02   521    638  118      75    192  118    189    306  118     56   0   96  None
PI  T2T_CP100583.2_5310501_5311478_-1-326_aa;T2T_CP100583.2_5992930_5993865_1-312_aa   3.41e-03   453    554  102       7    108  102      7    108  102     55   0  115  None
PI  T2T_CP100583.2_5310501_5311478_-1-326_aa;T2T_CP100583.2_5992930_5993865_1-312_aa   6.01e-03   650    711   62     204    265   62    204    265   62     52   0  115  None
PI  T2T_CP100583.2_5310501_5311478_-1-326_aa;T2T_CP100588.2_1746702_1747685_-1-320_aa  2.19e-05   506    657  152      60    211  152     60    211  152     73   0  128  None
PI  T2T_CP100583.2_5310501_5311478_-1-326_aa;T2T_CP100588.2_1746702_1747685_-1-320_aa  2.01e-02     1    504  504       1     58   58      1     58   58     41   0  128  None
PI  T2T_CP100583.2_5310501_5311478_-1-326_aa;T2T_CP100588.2_1879511_1880494_1-320_aa   2.19e-05   506    657  152      60    211  152     60    211  152     73   0  128  None
PI  T2T_CP100583.2_5310501_5311478_-1-326_aa;T2T_CP100588.2_1879511_1880494_1-320_aa   2.01e-02     1    504  504       1     58   58      1     58   58     41   0  128  None
PI  T2T_CP100583.2_5310501_5311478_-1-326_aa;T2T_CP100588.2_1915137_1916123_-1-329_aa  2.83e-05   506    657  152      60    211  152     87    238  152     73   0  126  None
PI  T2T_CP100583.2_5310501_5311478_-1-326_aa;T2T_CP100588.2_1915137_1916123_-1-329_aa  2.82e-02   444    504   61       1     58   58     28     85   58     40   0  126  None
PI  T2T_CP100583.2_5310501_5311478_-1-326_aa;T2T_CP100588.2_1931919_1932902_1-320_aa   2.49e-05   506    657  152      60    211  152     60    211  152     73   0  127  None
PI  T2T_CP100583.2_5310501_5311478_-1-326_aa;T2T_CP100588.2_1947669_1948655_1-329_aa   2.49e-05   506    657  152      60    211  152     60    211  152     73   0  127  None
PI  T2T_CP100583.2_5310501_5311478_-1-326_aa;T2T_CP100588.2_1947669_1948655_1-329_aa   2.15e-02     1    504  504       1     58   58      1     58   58     41   0  127  None
PI  T2T_CP100583.2_5310501_5311478_-1-326_aa;T2T_CP100588.2_1967263_1968249_1-329_aa   2.19e-05   506    657  152      60    211  152     60    211  152     73   0  128  None
PI  T2T_CP100583.2_5310501_5311478_-1-326_aa;T2T_CP100588.2_1981896_1982882_-1-329_aa  2.83e-05   506    657  152      60    211  152     87    238  152     73   0  126  None
PI  T2T_CP100583.2_5310501_5311478_-1-326_aa;T2T_CP100588.2_1981896_1982882_-1-329_aa  2.82e-02   444    504   61       1     58   58     28     85   58     40   0  126  None
PI  T2T_CP100583.2_5310501_5311478_-1-326_aa;T2T_CP100588.2_1995620_1996606_-1-329_aa  2.83e-05   506    657  152      60    211  152     87    238  152     73   0  126  None
PI  T2T_CP100583.2_5310501_5311478_-1-326_aa;T2T_CP100588.2_1995620_1996606_-1-329_aa  2.82e-02   444    504   61       1     58   58     28     85   58     40   0  126  None
PI  T2T_CP100583.2_5310501_5311478_-1-326_aa;T2T_CP100588.2_2027902_2028888_1-329_aa   2.49e-05   506    657  152      60    211  152     60    211  152     73   0  127  None
PI  T2T_CP100583.2_5310501_5311478_-1-326_aa;T2T_CP100588.2_2027902_2028888_1-329_aa   2.15e-02     1    504  504       1     58   58      1     58   58     41   0  127  None
PI  T2T_CP100583.2_5310501_5311478_-1-326_aa;T2T_CP100588.2_2078727_2079713_-1-329_aa  2.49e-05   506    657  152      60    211  152     87    238  152     73   0  127  None
PI  T2T_CP100583.2_5310501_5311478_-1-326_aa;T2T_CP100588.2_2078727_2079713_-1-329_aa  2.65e-02   444    504   61       1     58   58     28     85   58     40   0  127  None
PI  T2T_CP100583.2_5310501_5311478_-1-326_aa;T2T_CP100588.2_2107020_2108006_1-329_aa   2.19e-05   506    657  152      60    211  152     60    211  152     73   0  128  None
PI  T2T_CP100583.2_5310501_5311478_-1-326_aa;T2T_CP100588.2_2138811_2139797_1-329_aa   2.19e-05   506    657  152      60    211  152     60    211  152     73   0  128  None
PI  T2T_CP100583.2_5310501_5311478_-1-326_aa;T2T_CP100588.2_2153440_2154426_-1-329_aa  2.83e-05   506    657  152      60    211  152     87    238  152     73   0  126  None
PI  T2T_CP100583.2_5310501_5311478_-1-326_aa;T2T_CP100588.2_2153440_2154426_-1-329_aa  2.82e-02   444    504   61       1     58   58     28     85   58     40   0  126  None
PI  T2T_CP100583.2_5310501_5311478_-1-326_aa;T2T_CP100588.2_2167138_2168124_-1-329_aa  2.83e-05   506    657  152      60    211  152     87    238  152     73   0  126  None
PI  T2T_CP100583.2_5310501_5311478_-1-326_aa;T2T_CP100588.2_2167138_2168124_-1-329_aa  2.82e-02   444    504   61       1     58   58     28     85   58     40   0  126  None
PI  T2T_CP100583.2_5310501_5311478_-1-326_aa;T2T_CP100588.2_2185849_2186835_-1-329_aa  2.15e-02   579    657   79     133    211   79    160    238   79     41   0  127  None
PI  T2T_CP100583.2_5310501_5311478_-1-326_aa;T2T_CP100588.2_2204178_2205164_-1-329_aa  2.19e-05   506    657  152      60    211  152     87    238  152     73   0  128  None
PI  T2T_CP100583.2_5310501_5311478_-1-326_aa;T2T_CP100588.2_2249125_2250111_1-329_aa   2.83e-05   506    657  152      60    211  152     60    211  152     73   0  126  None
PI  T2T_CP100583.2_5310501_5311478_-1-326_aa;T2T_CP100588.2_2249125_2250111_1-329_aa   2.30e-02     1    504  504       1     58   58      1     58   58     41   0  126  None
PI  T2T_CP100583.2_5310501_5311478_-1-326_aa;T2T_CP100588.2_2305892_2306878_1-329_aa   2.49e-05   506    657  152      60    211  152     60    211  152     73   0  127  None
PI  T2T_CP100583.2_5310501_5311478_-1-326_aa;T2T_CP100588.2_2305892_2306878_1-329_aa   2.15e-02     1    504  504       1     58   58      1     58   58     41   0  127  None
PI  T2T_CP100583.2_5310501_5311478_-1-326_aa;T2T_CP100588.2_2334641_2335624_-1-345_aa  2.19e-05   506    657  152      60    211  152     87    238  152     73   0  128  None
PI  T2T_CP100583.2_5310501_5311478_-1-326_aa;T2T_CP100588.2_2334641_2335624_-1-345_aa  2.48e-02   444    504   61       1     58   58     28     85   58     40   0  128  None
PI  T2T_CP100583.2_5310501_5311478_-1-326_aa;T2T_CP100588.2_2376351_2377337_-1-329_aa  1.70e-05   506    657  152      60    211  152     87    238  152     73   0  130  None
PI  T2T_CP100583.2_5310501_5311478_-1-326_aa;T2T_CP100588.2_2376351_2377337_-1-329_aa  2.17e-02   444    504   61       1     58   58     28     85   58     40   0  130  None
PI  T2T_CP100583.2_5310501_5311478_-1-326_aa;T2T_CP100588.2_2417267_2418250_1-320_aa   4.35e-04   540    657  118      94    211  118     94    211  118     59   0  128  None
PI  T2T_CP100583.2_5310501_5311478_-1-326_aa;T2T_CP100588.2_2417267_2418250_1-320_aa   2.01e-02     1    504  504       1     58   58      1     58   58     41   0  128  None
PI  T2T_CP100583.2_5310501_5311478_-1-326_aa;T2T_CP100588.2_2435573_2436559_-1-329_aa  2.49e-05   506    657  152      60    211  152     87    238  152     73   0  127  None
PI  T2T_CP100583.2_5310501_5311478_-1-326_aa;T2T_CP100588.2_2435573_2436559_-1-329_aa  2.65e-02   444    504   61       1     58   58     28     85   58     40   0  127  None
PI  T2T_CP100583.2_5310501_5311478_-1-326_aa;T2T_CP100588.2_2454337_2455323_-1-329_aa  2.19e-05   506    657  152      60    211  152     87    238  152     73   0  128  None
PI  T2T_CP100583.2_5310501_5311478_-1-326_aa;T2T_CP100588.2_2454337_2455323_-1-329_aa  2.48e-02   444    504   61       1     58   58     28     85   58     40   0  128  None
PI  T2T_CP100583.2_5310501_5311478_-1-326_aa;T2T_CP100588.2_2494873_2495859_-1-329_aa  2.49e-05   506    657  152      60    211  152     87    238  152     73   0  127  None
PI  T2T_CP100583.2_5310501_5311478_-1-326_aa;T2T_CP100588.2_2494873_2495859_-1-329_aa  2.65e-02   444    504   61       1     58   58     28     85   58     40   0  127  None
PI  T2T_CP100583.2_5310501_5311478_-1-326_aa;T2T_CP100588.2_2556019_2557002_1-320_aa   3.21e-05   506    657  152      60    211  152     60    211  152     73   0  125  None
PI  T2T_CP100583.2_5310501_5311478_-1-326_aa;T2T_CP100588.2_2556019_2557002_1-320_aa   2.46e-02     1    504  504       1     58   58      1     58   58     41   0  125  None
PI  T2T_CP100583.2_5310501_5311478_-1-326_aa;T2T_CP100588.2_2573948_2574934_-1-329_aa  2.19e-05   506    657  152      60    211  152     87    238  152     73   0  128  None
PI  T2T_CP100583.2_5310501_5311478_-1-326_aa;T2T_CP100588.2_2573948_2574934_-1-329_aa  2.48e-02   444    504   61       1     58   58     28     85   58     40   0  128  None
PI  T2T_CP100583.2_5310501_5311478_-1-326_aa;T2T_CP100588.2_2590840_2591826_1-329_aa   2.83e-05   506    657  152      60    211  152     60    211  152     73   0  126  None
PI  T2T_CP100583.2_5310501_5311478_-1-326_aa;T2T_CP100588.2_2590840_2591826_1-329_aa   2.30e-02     1    504  504       1     58   58      1     58   58     41   0  126  None
PI  T2T_CP100583.2_5310501_5311478_-1-326_aa;T2T_CP100588.2_2608844_2609830_1-329_aa   2.83e-05   506    657  152      60    211  152     60    211  152     73   0  126  None
PI  T2T_CP100583.2_5310501_5311478_-1-326_aa;T2T_CP100588.2_2608844_2609830_1-329_aa   2.30e-02     1    504  504       1     58   58      1     58   58     41   0  126  None
PI  T2T_CP100583.2_5310501_5311478_-1-326_aa;T2T_CP100588.2_2626640_2627626_1-329_aa   2.19e-05   506    657  152      60    211  152     60    211  152     73   0  128  None
PI  T2T_CP100583.2_5310501_5311478_-1-326_aa;T2T_CP100588.2_2626640_2627626_1-329_aa   2.01e-02     1    504  504       1     58   58      1     58   58     41   0  128  None
PI  T2T_CP100583.2_5310501_5311478_-1-326_aa;T2T_CP100588.2_2663568_2664554_1-329_aa   3.21e-05   506    657  152      60    211  152     60    211  152     73   0  125  None
PI  T2T_CP100583.2_5310501_5311478_-1-326_aa;T2T_CP100588.2_2663568_2664554_1-329_aa   2.46e-02     1    504  504       1     58   58      1     58   58     41   0  125  None
PI  T2T_CP100583.2_5310501_5311478_-1-326_aa;T2T_CP100588.2_2680504_2681490_1-329_aa   2.19e-05   506    657  152      60    211  152     60    211  152     73   0  128  None
PI  T2T_CP100583.2_5310501_5311478_-1-326_aa;T2T_CP100588.2_2680504_2681490_1-329_aa   2.01e-02     1    504  504       1     58   58      1     58   58     41   0  128  None
PI  T2T_CP100583.2_5310501_5311478_-1-326_aa;T2T_CP100588.2_2734732_2735718_1-329_aa   2.49e-05   506    657  152      60    211  152     60    211  152     73   0  127  None
PI  T2T_CP100583.2_5310501_5311478_-1-326_aa;T2T_CP100588.2_2734732_2735718_1-329_aa   2.15e-02     1    504  504       1     58   58      1     58   58     41   0  127  None
PI  T2T_CP100583.2_5310501_5311478_-1-326_aa;T2T_CP100588.2_2753021_2754007_1-329_aa   2.49e-05   506    657  152      60    211  152     60    211  152     73   0  127  None
PI  T2T_CP100583.2_5310501_5311478_-1-326_aa;T2T_CP100588.2_2753021_2754007_1-329_aa   2.15e-02     1    504  504       1     58   58      1     58   58     41   0  127  None
PI  T2T_CP100583.2_5310501_5311478_-1-326_aa;T2T_CP100588.2_2793478_2794464_1-329_aa   2.49e-05   506    657  152      60    211  152     60    211  152     73   0  127  None
PI  T2T_CP100583.2_5310501_5311478_-1-326_aa;T2T_CP100588.2_2855829_2856815_-1-329_aa  1.43e-08   444    657  214       1    211  211     28    238  211    114   0  121  None
PI  T2T_CP100583.2_5320189_5321130_1-314_aa;T2T_CP100583.2_5326531_5327493_1-321_aa    4.24e-07   491    701  211      45    255  211     45    255  211    121   0   98  None
PI  T2T_CP100583.2_5320189_5321130_1-314_aa;T2T_CP100583.2_5334174_5335109_-1-348_aa   9.17e-09   444    684  241       1    238  238    109    346  238    135   0  105  None
PI  T2T_CP100583.2_5320189_5321130_1-314_aa;T2T_CP100583.2_5334174_5335109_-1-348_aa   4.55e-02  1130   1189   60     669    728   60    774    833   60     45   0  105  None
PI  T2T_CP100583.2_5320189_5321130_1-314_aa;T2T_CP100583.2_5344603_5345565_1-321_aa    6.58e-09     1    701  701       1    255  255      1    255  255    152   0   95  None
PI  T2T_CP100583.2_5320189_5321130_1-314_aa;T2T_CP100583.2_5359303_5360262_1-337_aa    1.28e-09     1    700  700       1    254  254      1    254  254    151   0  102  None
PI  T2T_CP100583.2_5320189_5321130_1-314_aa;T2T_CP100583.2_5368794_5369723_-1-312_aa   1.02e-10     1    701  701       1    255  255      1    255  255    152   0  111  None
PI  T2T_CP100583.2_5320189_5321130_1-314_aa;T2T_CP100583.2_5377736_5378719_1-319_aa    7.85e-11     1    701  701       1    255  255      1    255  255    152   0  112  None
PI  T2T_CP100583.2_5320189_5321130_1-314_aa;T2T_CP100583.2_5384491_5385474_-1-328_aa   9.33e-07     1    640  640       1    194  194      1    194  194    107   0  106  None
PI  T2T_CP100583.2_5320189_5321130_1-314_aa;T2T_CP100583.2_5395041_5396000_1-320_aa    3.82e-10     1    701  701       1    255  255      1    255  255    152   0  106  None
PI  T2T_CP100583.2_5320189_5321130_1-314_aa;T2T_CP100583.2_5395041_5396000_1-320_aa    3.58e-02   844    897   54     392    445   54    392    445   54     46   0  106  None
PI  T2T_CP100583.2_5320189_5321130_1-314_aa;T2T_CP100583.2_5411987_5412946_1-343_aa    3.05e-09     1    701  701       1    255  255      1    255  255    152   0   98  None
PI  T2T_CP100583.2_5320189_5321130_1-314_aa;T2T_CP100583.2_5442729_5443685_-1-345_aa   6.44e-10   444    702  259       1    256  256     79    334  256    152   0  104  None
PI  T2T_CP100583.2_5320189_5321130_1-314_aa;T2T_CP100583.2_5442729_5443685_-1-345_aa   4.13e-02  1130   1190   61     669    729   61    744    804   61     46   0  104  None
PI  T2T_CP100583.2_5320189_5321130_1-314_aa;T2T_CP100583.2_5453234_5454193_-1-320_aa   5.40e-05   514    670  157      68    224  157     68    224  157     79   0  112  None
PI  T2T_CP100583.2_5320189_5321130_1-314_aa;T2T_CP100583.2_5453234_5454193_-1-320_aa   2.32e-02   844    897   54     392    445   54    392    445   54     46   0  112  None
PI  T2T_CP100583.2_5320189_5321130_1-314_aa;T2T_CP100583.2_5470730_5471671_1-328_aa    8.95e-09   448    701  254       5    255  251      5    255  251    150   0   95  None
PI  T2T_CP100583.2_5320189_5321130_1-314_aa;T2T_CP100583.2_5476832_5477767_-1-294_aa   6.44e-10     1    701  701       1    255  255      1    255  255    152   0  104  None
PI  T2T_CP100583.2_5320189_5321130_1-314_aa;T2T_CP100583.2_5476832_5477767_-1-294_aa   4.13e-02   844    897   54     392    445   54    392    445   54     46   0  104  None
PI  T2T_CP100583.2_5320189_5321130_1-314_aa;T2T_CP100583.2_5485773_5486744_1-324_aa    1.21e-07   456    701  246      10    255  246     10    255  246    144   0   88  None
PI  T2T_CP100583.2_5320189_5321130_1-314_aa;T2T_CP100583.2_5493669_5494631_-1-321_aa   4.96e-10     1    701  701       1    255  255      1    255  255    152   0  105  None
PI  T2T_CP100583.2_5320189_5321130_1-314_aa;T2T_CP100583.2_5493669_5494631_-1-321_aa   3.85e-02   844    897   54     392    445   54    392    445   54     46   0  105  None
PI  T2T_CP100583.2_5320189_5321130_1-314_aa;T2T_CP100583.2_5493669_5494631_-1-321_aa   4.55e-02   972   1042   71     520    581   62    520    581   62     45   0  105  None
PI  T2T_CP100583.2_5320189_5321130_1-314_aa;T2T_CP100583.2_5499880_5500860_-1-314_aa   3.49e-03   562    701  140     116    255  140    116    255  140     88   0   71  None
PI  T2T_CP100583.2_5320189_5321130_1-314_aa;T2T_CP100583.2_5508571_5509482_1-312_aa    4.91e-05     1    593  593       1    147  147      1    147  147     81   0  110  None
PI  T2T_CP100583.2_5320189_5321130_1-314_aa;T2T_CP100583.2_5508571_5509482_1-312_aa    3.58e-04   595    701  107     149    255  107    149    255  107     70   0  110  None
PI  T2T_CP100583.2_5320189_5321130_1-314_aa;T2T_CP100583.2_5517309_5518268_-1-320_aa   2.41e-03   601    701  101     155    255  101    155    255  101     66   0   99  None
PI  T2T_CP100583.2_5320189_5321130_1-314_aa;T2T_CP100583.2_5517309_5518268_-1-320_aa   3.33e-03     1    562  562       1    116  116      1    116  116     64   0   99  None
PI  T2T_CP100583.2_5320189_5321130_1-314_aa;T2T_CP100583.2_5525882_5526823_-1-314_aa   4.25e-05   502    680  179      56    234  179     56    234  179     95   0   95  None
PI  T2T_CP100583.2_5320189_5321130_1-314_aa;T2T_CP100583.2_5534271_5535206_1-348_aa    6.26e-06   448    638  191       5    192  188      5    192  188    103   0   99  None
PI  T2T_CP100583.2_5320189_5321130_1-314_aa;T2T_CP100583.2_5544225_5545160_1-312_aa    1.19e-09     1    702  702       1    256  256      1    256  256    153   0  101  None
PI  T2T_CP100583.2_5320189_5321130_1-314_aa;T2T_CP100583.2_5550634_5551593_-1-320_aa   1.13e-04   568    701  134     122    255  134    122    255  134     85   0   99  None
PI  T2T_CP100583.2_5320189_5321130_1-314_aa;T2T_CP100583.2_5560476_5561459_1-354_aa    2.03e-05     1    610  610       1    164  164      1    164  164     91   0  104  None
PI  T2T_CP100583.2_5320189_5321130_1-314_aa;T2T_CP100583.2_5560476_5561459_1-354_aa    3.91e-03   612    701   90     166    255   90    166    255   90     60   0  104  None
PI  T2T_CP100583.2_5320189_5321130_1-314_aa;T2T_CP100583.2_5560476_5561459_1-354_aa    4.13e-02   844    897   54     392    445   54    392    445   54     46   0  104  None
PI  T2T_CP100583.2_5320189_5321130_1-314_aa;T2T_CP100583.2_5569088_5570056_-1-323_aa   4.28e-05   471    654  184      25    208  184     25    208  184     92   0   98  None
PI  T2T_CP100583.2_5320189_5321130_1-314_aa;T2T_CP100583.2_5577814_5578785_1-324_aa    5.00e-08     1    701  701       1    255  255      1    255  255    152   0   87  None
PI  T2T_CP100583.2_5320189_5321130_1-314_aa;T2T_CP100583.2_5596579_5597547_1-323_aa    9.33e-07     1    640  640       1    194  194      1    194  194    107   0  106  None
PI  T2T_CP100583.2_5320189_5321130_1-314_aa;T2T_CP100583.2_5596579_5597547_1-323_aa    4.25e-02   844    896   53     392    444   53    392    444   53     45   0  106  None
PI  T2T_CP100583.2_5320189_5321130_1-314_aa;T2T_CP100583.2_5610017_5610976_-1-323_aa   1.28e-04   567    701  135     121    255  135    121    255  135     86   0   97  None
PI  T2T_CP100583.2_5320189_5321130_1-314_aa;T2T_CP100583.2_5610017_5610976_-1-323_aa   3.49e-03     1    565  565       1    119  119      1    119  119     65   0   97  None
PI  T2T_CP100583.2_5320189_5321130_1-314_aa;T2T_CP100583.2_5617999_5618925_1-309_aa    3.74e-06     1    654  654       1    208  208      1    208  208    112   0   94  None
PI  T2T_CP100583.2_5320189_5321130_1-314_aa;T2T_CP100583.2_5627621_5628574_1-318_aa    6.58e-09     1    701  701       1    255  255      1    255  255    152   0   95  None
PI  T2T_CP100583.2_5320189_5321130_1-314_aa;T2T_CP100583.2_5636652_5637620_-1-323_aa   3.21e-10     1    702  702       1    256  256      1    256  256    153   0  106  None
PI  T2T_CP100583.2_5320189_5321130_1-314_aa;T2T_CP100583.2_5644003_5644971_1-346_aa    4.10e-06   448    617  170       5    171  167      5    171  167     93   0  112  None
PI  T2T_CP100583.2_5320189_5321130_1-314_aa;T2T_CP100583.2_5644003_5644971_1-346_aa    2.32e-02   844    897   54     392    445   54    392    445   54     46   0  112  None
PI  T2T_CP100583.2_5320189_5321130_1-314_aa;T2T_CP100583.2_5651053_5652036_-1-328_aa   6.28e-09     1    689  689       1    243  243      1    243  243    140   0  103  None
PI  T2T_CP100583.2_5320189_5321130_1-314_aa;T2T_CP100583.2_5660114_5661052_1-347_aa    8.74e-03  1130   1594  465     669    943  275    666    940  275    182   0   29  None
PI  T2T_CP100583.2_5320189_5321130_1-314_aa;T2T_CP100583.2_5660114_5661052_1-347_aa    3.91e-02   786    974  189     334    522  189    334    522  189    148   0   29  None
PI  T2T_CP100583.2_5320189_5321130_1-314_aa;T2T_CP100583.2_5666373_5667335_1-321_aa    4.19e-09   457    710  254      11    264  254     11    264  254    150   0   98  None
PI  T2T_CP100583.2_5320189_5321130_1-314_aa;T2T_CP100583.2_5666373_5667335_1-321_aa    4.60e-02   969   1042   74     517    581   65    517    581   65     48   0   98  None
PI  T2T_CP100583.2_5320189_5321130_1-314_aa;T2T_CP100583.2_5675197_5676132_-1-339_aa   9.89e-09   444    701  258       1    255  255     82    336  255    151   0   94  None
PI  T2T_CP100583.2_5320189_5321130_1-314_aa;T2T_CP100583.2_5684654_5685568_1-305_aa    4.96e-10     1    701  701       1    255  255      1    255  255    152   0  105  None
PI  T2T_CP100583.2_5320189_5321130_1-314_aa;T2T_CP100583.2_5684654_5685568_1-305_aa    2.32e-02   844    901   58     392    449   58    392    449   58     49   0  105  None
PI  T2T_CP100583.2_5320189_5321130_1-314_aa;T2T_CP100583.2_5689383_5690369_-1-322_aa   2.75e-04     1    595  595       1    149  149      1    149  149     82   0   96  None
PI  T2T_CP100583.2_5320189_5321130_1-314_aa;T2T_CP100583.2_5702042_5703001_1-320_aa    4.71e-08   471    701  231      25    255  231     25    255  231    132   0  100  None
PI  T2T_CP100583.2_5320189_5321130_1-314_aa;T2T_CP100583.2_5702042_5703001_1-320_aa    1.52e-02   834    897   64     382    445   64    382    445   64     54   0  100  None
PI  T2T_CP100583.2_5320189_5321130_1-314_aa;T2T_CP100583.2_5707387_5708349_1-321_aa    1.58e-11     1    701  701       1    255  255      1    255  255    152   0  118  None
PI  T2T_CP100583.2_5320189_5321130_1-314_aa;T2T_CP100583.2_5712125_5712964_-1-323_aa   1.52e-10   453    701  249       7    255  249      7    255  249    147   0  113  None
PI  T2T_CP100583.2_5320189_5321130_1-314_aa;T2T_CP100583.2_5712125_5712964_-1-323_aa   2.16e-02   844    897   54     392    445   54    392    445   54     46   0  113  None
PI  T2T_CP100583.2_5320189_5321130_1-314_aa;T2T_CP100583.2_5712125_5712964_-1-323_aa   2.59e-02  1131   1190   60     670    729   60    670    729   60     45   0  113  None
PI  T2T_CP100583.2_5320189_5321130_1-314_aa;T2T_CP100583.2_5722417_5723367_1-320_aa    4.12e-04   602    701  100     156    255  100    156    255  100     65   0  117  None
PI  T2T_CP100583.2_5320189_5321130_1-314_aa;T2T_CP100583.2_5722417_5723367_1-320_aa    1.60e-02   844    897   54     392    445   54    392    445   54     46   0  117  None
PI  T2T_CP100583.2_5320189_5321130_1-314_aa;T2T_CP100583.2_5722417_5723367_1-320_aa    1.94e-02  1131   1190   60     670    729   60    667    726   60     45   0  117  None
PI  T2T_CP100583.2_5320189_5321130_1-314_aa;T2T_CP100583.2_5729728_5730663_1-312_aa    8.17e-08     1    673  673       1    227  227      1    227  227    126   0  102  None
PI  T2T_CP100583.2_5320189_5321130_1-314_aa;T2T_CP100583.2_5735486_5736448_-1-366_aa   5.73e-07   504    701  198      58    255  198    193    390  198    112   0  104  None
PI  T2T_CP100583.2_5320189_5321130_1-314_aa;T2T_CP100583.2_5744064_5745005_-1-343_aa   8.62e-08   448    680  233       5    234  230     92    321  230    131   0   98  None
PI  T2T_CP100583.2_5320189_5321130_1-314_aa;T2T_CP100583.2_5747982_5748941_-1-320_aa   5.04e-11     1    721  721       1    275  275      1    275  275    167   0  104  None
PI  T2T_CP100583.2_5320189_5321130_1-314_aa;T2T_CP100583.2_5747982_5748941_-1-320_aa   4.13e-02   844    897   54     392    445   54    392    445   54     46   0  104  None
PI  T2T_CP100583.2_5320189_5321130_1-314_aa;T2T_CP100583.2_5757729_5758643_1-328_aa    1.33e-10     1    701  701       1    255  255      1    255  255    152   0  110  None
PI  T2T_CP100583.2_5320189_5321130_1-314_aa;T2T_CP100583.2_5769555_5770514_1-369_aa    3.49e-09     1    697  697       1    251  251      1    251  251    148   0  100  None
PI  T2T_CP100583.2_5320189_5321130_1-314_aa;T2T_CP100583.2_5769555_5770514_1-369_aa    1.52e-02   834    897   64     382    445   64    382    445   64     54   0  100  None
PI  T2T_CP100583.2_5320189_5321130_1-314_aa;T2T_CP100583.2_5777793_5778728_-1-348_aa   3.57e-09   444    701  258       1    255  255    109    363  255    151   0   98  None
PI  T2T_CP100583.2_5320189_5321130_1-314_aa;T2T_CP100583.2_5786227_5787186_1-320_aa    1.08e-09     1    701  701       1    255  255      1    255  255    152   0  102  None
PI  T2T_CP100583.2_5320189_5321130_1-314_aa;T2T_CP100583.2_5786227_5787186_1-320_aa    4.75e-02   844    897   54     392    445   54    392    445   54     46   0  102  None
PI  T2T_CP100583.2_5320189_5321130_1-314_aa;T2T_CP100583.2_5795722_5796657_-1-312_aa   2.64e-06     1    634  634       1    188  188      1    188  188    103   0  104  None
PI  T2T_CP100583.2_5320189_5321130_1-314_aa;T2T_CP100583.2_5795722_5796657_-1-312_aa   2.96e-02   636    701   66     190    255   66    190    255   66     48   0  104  None
PI  T2T_CP100583.2_5320189_5321130_1-314_aa;T2T_CP100583.2_5795722_5796657_-1-312_aa   4.13e-02   844    897   54     392    445   54    392    445   54     46   0  104  None
PI  T2T_CP100583.2_5320189_5321130_1-314_aa;T2T_CP100583.2_5805758_5806693_1-339_aa    3.16e-05   471    654  184      25    208  184     25    208  184     92   0  100  None
PI  T2T_CP100583.2_5320189_5321130_1-314_aa;T2T_CP100583.2_5825504_5826472_1-323_aa    5.51e-11     1    692  692       1    246  246      1    246  246    143   0  120  None
PI  T2T_CP100583.2_5320189_5321130_1-314_aa;T2T_CP100583.2_5825504_5826472_1-323_aa    1.28e-02   844    897   54     392    445   54    392    445   54     46   0  120  None
PI  T2T_CP100583.2_5320189_5321130_1-314_aa;T2T_CP100583.2_5825504_5826472_1-323_aa    1.56e-02  1131   1190   60     670    729   60    667    726   60     45   0  120  None
PI  T2T_CP100583.2_5320189_5321130_1-314_aa;T2T_CP100583.2_5833310_5834245_-1-338_aa   1.60e-10   444    701  258       1    255  255     79    333  255    151   0  110  None
PI  T2T_CP100583.2_5320189_5321130_1-314_aa;T2T_CP100583.2_5833310_5834245_-1-338_aa   2.69e-02   844    897   54     392    445   54    470    523   54     46   0  110  None
PI  T2T_CP100583.2_5320189_5321130_1-314_aa;T2T_CP100583.2_5842561_5843544_1-319_aa    1.49e-05     1    600  600       1    154  154      1    154  154     86   0  112  None
PI  T2T_CP100583.2_5320189_5321130_1-314_aa;T2T_CP100583.2_5842561_5843544_1-319_aa    7.10e-04   602    701  100     156    255  100    156    255  100     65   0  112  None
PI  T2T_CP100583.2_5320189_5321130_1-314_aa;T2T_CP100583.2_5849310_5850293_-1-328_aa   5.10e-09     1    701  701       1    255  255      1    255  255    152   0   96  None
PI  T2T_CP100583.2_5320189_5321130_1-314_aa;T2T_CP100583.2_5872376_5873344_-1-323_aa   2.99e-04   521    666  146      75    220  146     75    220  146     71   0  110  None
PI  T2T_CP100583.2_5320189_5321130_1-314_aa;T2T_CP100583.2_5881030_5881995_1-322_aa    8.36e-10     1    701  701       1    255  255      1    255  255    152   0  103  None
PI  T2T_CP100583.2_5320189_5321130_1-314_aa;T2T_CP100583.2_5881030_5881995_1-322_aa    4.43e-02   844    897   54     392    445   54    398    451   54     46   0  103  None
PI  T2T_CP100583.2_5320189_5321130_1-314_aa;T2T_CP100583.2_5888602_5889528_-1-309_aa   3.19e-02   547    640   94     101    194   94    101    194   94     48   0  103  None
PI  T2T_CP100583.2_5320189_5321130_1-314_aa;T2T_CP100583.2_5888602_5889528_-1-309_aa   4.43e-02   844    897   54     392    445   54    383    436   54     46   0  103  None
PI  T2T_CP100583.2_5320189_5321130_1-314_aa;T2T_CP100583.2_5908656_5909615_1-323_aa    8.12e-06   534    721  188      88    275  188     88    275  188    113   0   89  None
PI  T2T_CP100583.2_5320189_5321130_1-314_aa;T2T_CP100583.2_5917132_5918058_-1-312_aa   1.15e-02   448    530   83       5     84   80      5     84   80     49   0  114  None
PI  T2T_CP100583.2_5320189_5321130_1-314_aa;T2T_CP100583.2_5917132_5918058_-1-312_aa   2.41e-02  1131   1190   60     670    729   60    667    726   60     45   0  114  None
PI  T2T_CP100583.2_5320189_5321130_1-314_aa;T2T_CP100583.2_5927135_5928097_1-321_aa    2.01e-04   583    701  119     137    255  119    137    255  119     76   0  106  None
PI  T2T_CP100583.2_5320189_5321130_1-314_aa;T2T_CP100583.2_5927135_5928097_1-321_aa    1.52e-02     1    530  530       1     84   84      1     84   84     51   0  106  None
PI  T2T_CP100583.2_5320189_5321130_1-314_aa;T2T_CP100583.2_5934491_5935417_-1-309_aa   3.19e-02   547    640   94     101    194   94    101    194   94     48   0  103  None
PI  T2T_CP100583.2_5320189_5321130_1-314_aa;T2T_CP100583.2_5934491_5935417_-1-309_aa   4.43e-02   844    897   54     392    445   54    383    436   54     46   0  103  None
PI  T2T_CP100583.2_5320189_5321130_1-314_aa;T2T_CP100583.2_5950534_5951517_-1-328_aa   1.99e-05     1    600  600       1    154  154      1    154  154     86   0  110  None
PI  T2T_CP100583.2_5320189_5321130_1-314_aa;T2T_CP100583.2_5950534_5951517_-1-328_aa   1.81e-03   640    721   82     194    275   82    194    275   82     61   0  110  None
PI  T2T_CP100583.2_5320189_5321130_1-314_aa;T2T_CP100583.2_5950534_5951517_-1-328_aa   4.57e-02   847    897   51     395    445   51    395    445   51     43   0  110  None
PI  T2T_CP100583.2_5320189_5321130_1-314_aa;T2T_CP100583.2_5960184_5961140_1-319_aa    3.47e-03     1    553  553       1    107  107      1    107  107     59   0  107  None
PI  T2T_CP100583.2_5320189_5321130_1-314_aa;T2T_CP100583.2_5960184_5961140_1-319_aa    2.81e-02   555    640   86     109    194   86    109    194   86     47   0  107  None
PI  T2T_CP100583.2_5320189_5321130_1-314_aa;T2T_CP100583.2_5960184_5961140_1-319_aa    3.34e-02  1130   1190   61     669    729   61    663    723   61     46   0  107  None
PI  T2T_CP100583.2_5320189_5321130_1-314_aa;T2T_CP100583.2_5970430_5971440_1-337_aa    1.46e-04     1    575  575       1    129  129      1    129  129     71   0  116  None
PI  T2T_CP100583.2_5320189_5321130_1-314_aa;T2T_CP100583.2_5970430_5971440_1-337_aa    1.46e-04   594    701  108     148    255  108    148    255  108     71   0  116  None
PI  T2T_CP100583.2_5320189_5321130_1-314_aa;T2T_CP100583.2_5970430_5971440_1-337_aa    3.76e-03   834    897   64     382    445   64    382    445   64     54   0  116  None
PI  T2T_CP100583.2_5320189_5321130_1-314_aa;T2T_CP100583.2_5975884_5976843_1-320_aa    3.29e-05   448    600  153       5    154  150      5    154  150     84   0  109  None
PI  T2T_CP100583.2_5320189_5321130_1-314_aa;T2T_CP100583.2_5975884_5976843_1-320_aa    9.98e-03   650    711   62     204    265   62    204    265   62     52   0  109  None
PI  T2T_CP100583.2_5320189_5321130_1-314_aa;T2T_CP100583.2_5985103_5986065_-1-359_aa   1.01e-02   521    638  118      75    192  118    189    306  118     56   0  101  None
PI  T2T_CP100583.2_5320189_5321130_1-314_aa;T2T_CP100583.2_5992930_5993865_1-312_aa    5.85e-03   453    554  102       7    108  102      7    108  102     55   0  109  None
PI  T2T_CP100583.2_5320189_5321130_1-314_aa;T2T_CP100583.2_5992930_5993865_1-312_aa    4.10e-02   650    701   52     204    255   52    204    255   52     44   0  109  None
PI  T2T_CP100583.2_5320189_5321130_1-314_aa;T2T_CP100588.2_1746702_1747685_-1-320_aa   1.70e-05   506    657  152      60    211  152     60    211  152     73   0  130  None
PI  T2T_CP100583.2_5320189_5321130_1-314_aa;T2T_CP100588.2_1746702_1747685_-1-320_aa   1.75e-02     1    504  504       1     58   58      1     58   58     41   0  130  None
PI  T2T_CP100583.2_5320189_5321130_1-314_aa;T2T_CP100588.2_1879511_1880494_1-320_aa    1.49e-05   506    657  152      60    211  152     60    211  152     73   0  131  None
PI  T2T_CP100583.2_5320189_5321130_1-314_aa;T2T_CP100588.2_1879511_1880494_1-320_aa    1.64e-02     1    504  504       1     58   58      1     58   58     41   0  131  None
PI  T2T_CP100583.2_5320189_5321130_1-314_aa;T2T_CP100588.2_1915137_1916123_-1-329_aa   1.70e-05   506    657  152      60    211  152     87    238  152     73   0  130  None
PI  T2T_CP100583.2_5320189_5321130_1-314_aa;T2T_CP100588.2_1915137_1916123_-1-329_aa   2.17e-02   444    504   61       1     58   58     28     85   58     40   0  130  None
PI  T2T_CP100583.2_5320189_5321130_1-314_aa;T2T_CP100588.2_1931919_1932902_1-320_aa    1.70e-05   506    657  152      60    211  152     60    211  152     73   0  130  None
PI  T2T_CP100583.2_5320189_5321130_1-314_aa;T2T_CP100588.2_1947669_1948655_1-329_aa    1.70e-05   506    657  152      60    211  152     60    211  152     73   0  130  None
PI  T2T_CP100583.2_5320189_5321130_1-314_aa;T2T_CP100588.2_1947669_1948655_1-329_aa    1.75e-02     1    504  504       1     58   58      1     58   58     41   0  130  None
PI  T2T_CP100583.2_5320189_5321130_1-314_aa;T2T_CP100588.2_1967263_1968249_1-329_aa    1.49e-05   506    657  152      60    211  152     60    211  152     73   0  131  None
PI  T2T_CP100583.2_5320189_5321130_1-314_aa;T2T_CP100588.2_1981896_1982882_-1-329_aa   1.93e-05   506    657  152      60    211  152     87    238  152     73   0  129  None
PI  T2T_CP100583.2_5320189_5321130_1-314_aa;T2T_CP100588.2_1981896_1982882_-1-329_aa   2.32e-02   444    504   61       1     58   58     28     85   58     40   0  129  None
PI  T2T_CP100583.2_5320189_5321130_1-314_aa;T2T_CP100588.2_1995620_1996606_-1-329_aa   1.70e-05   506    657  152      60    211  152     87    238  152     73   0  130  None
PI  T2T_CP100583.2_5320189_5321130_1-314_aa;T2T_CP100588.2_1995620_1996606_-1-329_aa   2.17e-02   444    504   61       1     58   58     28     85   58     40   0  130  None
PI  T2T_CP100583.2_5320189_5321130_1-314_aa;T2T_CP100588.2_2027902_2028888_1-329_aa    1.49e-05   506    657  152      60    211  152     60    211  152     73   0  131  None
PI  T2T_CP100583.2_5320189_5321130_1-314_aa;T2T_CP100588.2_2027902_2028888_1-329_aa    1.64e-02     1    504  504       1     58   58      1     58   58     41   0  131  None
PI  T2T_CP100583.2_5320189_5321130_1-314_aa;T2T_CP100588.2_2078727_2079713_-1-329_aa   1.70e-05   506    657  152      60    211  152     87    238  152     73   0  130  None
PI  T2T_CP100583.2_5320189_5321130_1-314_aa;T2T_CP100588.2_2078727_2079713_-1-329_aa   2.17e-02   444    504   61       1     58   58     28     85   58     40   0  130  None
PI  T2T_CP100583.2_5320189_5321130_1-314_aa;T2T_CP100588.2_2107020_2108006_1-329_aa    1.31e-05   506    657  152      60    211  152     60    211  152     73   0  132  None
PI  T2T_CP100583.2_5320189_5321130_1-314_aa;T2T_CP100588.2_2138811_2139797_1-329_aa    1.49e-05   506    657  152      60    211  152     60    211  152     73   0  131  None
PI  T2T_CP100583.2_5320189_5321130_1-314_aa;T2T_CP100588.2_2153440_2154426_-1-329_aa   1.93e-05   506    657  152      60    211  152     87    238  152     73   0  129  None
PI  T2T_CP100583.2_5320189_5321130_1-314_aa;T2T_CP100588.2_2153440_2154426_-1-329_aa   2.32e-02   444    504   61       1     58   58     28     85   58     40   0  129  None
PI  T2T_CP100583.2_5320189_5321130_1-314_aa;T2T_CP100588.2_2167138_2168124_-1-329_aa   1.70e-05   506    657  152      60    211  152     87    238  152     73   0  130  None
PI  T2T_CP100583.2_5320189_5321130_1-314_aa;T2T_CP100588.2_2167138_2168124_-1-329_aa   2.17e-02   444    504   61       1     58   58     28     85   58     40   0  130  None
PI  T2T_CP100583.2_5320189_5321130_1-314_aa;T2T_CP100588.2_2185849_2186835_-1-329_aa   1.53e-02   579    657   79     133    211   79    160    238   79     41   0  132  None
PI  T2T_CP100583.2_5320189_5321130_1-314_aa;T2T_CP100588.2_2204178_2205164_-1-329_aa   1.49e-05   506    657  152      60    211  152     87    238  152     73   0  131  None
PI  T2T_CP100583.2_5320189_5321130_1-314_aa;T2T_CP100588.2_2249125_2250111_1-329_aa    1.49e-05   506    657  152      60    211  152     60    211  152     73   0  131  None
PI  T2T_CP100583.2_5320189_5321130_1-314_aa;T2T_CP100588.2_2249125_2250111_1-329_aa    1.64e-02     1    504  504       1     58   58      1     58   58     41   0  131  None
PI  T2T_CP100583.2_5320189_5321130_1-314_aa;T2T_CP100588.2_2305892_2306878_1-329_aa    1.70e-05   506    657  152      60    211  152     60    211  152     73   0  130  None
PI  T2T_CP100583.2_5320189_5321130_1-314_aa;T2T_CP100588.2_2305892_2306878_1-329_aa    1.75e-02     1    504  504       1     58   58      1     58   58     41   0  130  None
PI  T2T_CP100583.2_5320189_5321130_1-314_aa;T2T_CP100588.2_2334641_2335624_-1-345_aa   1.49e-05   506    657  152      60    211  152     87    238  152     73   0  131  None
PI  T2T_CP100583.2_5320189_5321130_1-314_aa;T2T_CP100588.2_2334641_2335624_-1-345_aa   2.03e-02   444    504   61       1     58   58     28     85   58     40   0  131  None
PI  T2T_CP100583.2_5320189_5321130_1-314_aa;T2T_CP100588.2_2376351_2377337_-1-329_aa   1.70e-05   506    657  152      60    211  152     87    238  152     73   0  130  None
PI  T2T_CP100583.2_5320189_5321130_1-314_aa;T2T_CP100588.2_2376351_2377337_-1-329_aa   2.17e-02   444    504   61       1     58   58     28     85   58     40   0  130  None
PI  T2T_CP100583.2_5320189_5321130_1-314_aa;T2T_CP100588.2_2417267_2418250_1-320_aa    3.20e-04   540    657  118      94    211  118     94    211  118     59   0  131  None
PI  T2T_CP100583.2_5320189_5321130_1-314_aa;T2T_CP100588.2_2417267_2418250_1-320_aa    1.64e-02     1    504  504       1     58   58      1     58   58     41   0  131  None
PI  T2T_CP100583.2_5320189_5321130_1-314_aa;T2T_CP100588.2_2435573_2436559_-1-329_aa   1.70e-05   506    657  152      60    211  152     87    238  152     73   0  130  None
PI  T2T_CP100583.2_5320189_5321130_1-314_aa;T2T_CP100588.2_2435573_2436559_-1-329_aa   2.17e-02   444    504   61       1     58   58     28     85   58     40   0  130  None
PI  T2T_CP100583.2_5320189_5321130_1-314_aa;T2T_CP100588.2_2454337_2455323_-1-329_aa   1.31e-05   506    657  152      60    211  152     87    238  152     73   0  132  None
PI  T2T_CP100583.2_5320189_5321130_1-314_aa;T2T_CP100588.2_2454337_2455323_-1-329_aa   1.90e-02   444    504   61       1     58   58     28     85   58     40   0  132  None
PI  T2T_CP100583.2_5320189_5321130_1-314_aa;T2T_CP100588.2_2494873_2495859_-1-329_aa   1.70e-05   506    657  152      60    211  152     87    238  152     73   0  130  None
PI  T2T_CP100583.2_5320189_5321130_1-314_aa;T2T_CP100588.2_2494873_2495859_-1-329_aa   2.17e-02   444    504   61       1     58   58     28     85   58     40   0  130  None
PI  T2T_CP100583.2_5320189_5321130_1-314_aa;T2T_CP100588.2_2556019_2557002_1-320_aa    2.19e-05   506    657  152      60    211  152     60    211  152     73   0  128  None
PI  T2T_CP100583.2_5320189_5321130_1-314_aa;T2T_CP100588.2_2556019_2557002_1-320_aa    2.01e-02     1    504  504       1     58   58      1     58   58     41   0  128  None
PI  T2T_CP100583.2_5320189_5321130_1-314_aa;T2T_CP100588.2_2573948_2574934_-1-329_aa   1.49e-05   506    657  152      60    211  152     87    238  152     73   0  131  None
PI  T2T_CP100583.2_5320189_5321130_1-314_aa;T2T_CP100588.2_2573948_2574934_-1-329_aa   2.03e-02   444    504   61       1     58   58     28     85   58     40   0  131  None
PI  T2T_CP100583.2_5320189_5321130_1-314_aa;T2T_CP100588.2_2590840_2591826_1-329_aa    1.93e-05   506    657  152      60    211  152     60    211  152     73   0  129  None
PI  T2T_CP100583.2_5320189_5321130_1-314_aa;T2T_CP100588.2_2590840_2591826_1-329_aa    1.87e-02     1    504  504       1     58   58      1     58   58     41   0  129  None
PI  T2T_CP100583.2_5320189_5321130_1-314_aa;T2T_CP100588.2_2608844_2609830_1-329_aa    1.93e-05   506    657  152      60    211  152     60    211  152     73   0  129  None
PI  T2T_CP100583.2_5320189_5321130_1-314_aa;T2T_CP100588.2_2608844_2609830_1-329_aa    1.87e-02     1    504  504       1     58   58      1     58   58     41   0  129  None
PI  T2T_CP100583.2_5320189_5321130_1-314_aa;T2T_CP100588.2_2626640_2627626_1-329_aa    1.70e-05   506    657  152      60    211  152     60    211  152     73   0  130  None
PI  T2T_CP100583.2_5320189_5321130_1-314_aa;T2T_CP100588.2_2626640_2627626_1-329_aa    1.75e-02     1    504  504       1     58   58      1     58   58     41   0  130  None
PI  T2T_CP100583.2_5320189_5321130_1-314_aa;T2T_CP100588.2_2663568_2664554_1-329_aa    2.19e-05   506    657  152      60    211  152     60    211  152     73   0  128  None
PI  T2T_CP100583.2_5320189_5321130_1-314_aa;T2T_CP100588.2_2663568_2664554_1-329_aa    2.01e-02     1    504  504       1     58   58      1     58   58     41   0  128  None
PI  T2T_CP100583.2_5320189_5321130_1-314_aa;T2T_CP100588.2_2680504_2681490_1-329_aa    1.49e-05   506    657  152      60    211  152     60    211  152     73   0  131  None
PI  T2T_CP100583.2_5320189_5321130_1-314_aa;T2T_CP100588.2_2680504_2681490_1-329_aa    1.64e-02     1    504  504       1     58   58      1     58   58     41   0  131  None
PI  T2T_CP100583.2_5320189_5321130_1-314_aa;T2T_CP100588.2_2734732_2735718_1-329_aa    1.70e-05   506    657  152      60    211  152     60    211  152     73   0  130  None
PI  T2T_CP100583.2_5320189_5321130_1-314_aa;T2T_CP100588.2_2734732_2735718_1-329_aa    1.75e-02     1    504  504       1     58   58      1     58   58     41   0  130  None
PI  T2T_CP100583.2_5320189_5321130_1-314_aa;T2T_CP100588.2_2753021_2754007_1-329_aa    1.70e-05   506    657  152      60    211  152     60    211  152     73   0  130  None
PI  T2T_CP100583.2_5320189_5321130_1-314_aa;T2T_CP100588.2_2753021_2754007_1-329_aa    1.75e-02     1    504  504       1     58   58      1     58   58     41   0  130  None
PI  T2T_CP100583.2_5320189_5321130_1-314_aa;T2T_CP100588.2_2793478_2794464_1-329_aa    1.70e-05   506    657  152      60    211  152     60    211  152     73   0  130  None
PI  T2T_CP100583.2_5320189_5321130_1-314_aa;T2T_CP100588.2_2855829_2856815_-1-329_aa   7.82e-09   444    657  214       1    211  211     28    238  211    114   0  124  None
PI  T2T_CP100583.2_5326531_5327493_1-321_aa;T2T_CP100583.2_5334174_5335109_-1-348_aa   1.82e-05   491    684  194      45    238  194    153    346  194    105   0   91  None
PI  T2T_CP100583.2_5326531_5327493_1-321_aa;T2T_CP100583.2_5334174_5335109_-1-348_aa   2.08e-02  1104   1176   73     643    715   73    748    820   73     57   0   91  None
PI  T2T_CP100583.2_5326531_5327493_1-321_aa;T2T_CP100583.2_5344603_5345565_1-321_aa    7.99e-07   491    722  232      45    276  232     45    276  232    137   0   84  None
PI  T2T_CP100583.2_5326531_5327493_1-321_aa;T2T_CP100583.2_5344603_5345565_1-321_aa    4.93e-02  1107   1176   70     646    715   70    646    715   70     55   0   84  None
PI  T2T_CP100583.2_5326531_5327493_1-321_aa;T2T_CP100583.2_5359303_5360262_1-337_aa    1.41e-05   491    700  210      45    254  210     45    254  210    120   0   81  None
PI  T2T_CP100583.2_5326531_5327493_1-321_aa;T2T_CP100583.2_5368794_5369723_-1-312_aa   5.26e-08   491    722  232      45    276  232     45    276  232    137   0   96  None
PI  T2T_CP100583.2_5326531_5327493_1-321_aa;T2T_CP100583.2_5377736_5378719_1-319_aa    3.31e-06   491    710  220      45    264  220     45    264  220    128   0   83  None
PI  T2T_CP100583.2_5326531_5327493_1-321_aa;T2T_CP100583.2_5384491_5385474_-1-328_aa   3.35e-03   491    640  150      45    194  150     45    194  150     76   0   83  None
PI  T2T_CP100583.2_5326531_5327493_1-321_aa;T2T_CP100583.2_5395041_5396000_1-320_aa    5.11e-07   491    722  232      45    276  232     45    276  232    137   0   86  None
PI  T2T_CP100583.2_5326531_5327493_1-321_aa;T2T_CP100583.2_5411987_5412946_1-343_aa    2.57e-05   491    710  220      45    264  220     45    264  220    128   0   73  None
PI  T2T_CP100583.2_5326531_5327493_1-321_aa;T2T_CP100583.2_5442729_5443685_-1-345_aa   1.16e-06   491    701  211      45    255  211    123    333  211    121   0   93  None
PI  T2T_CP100583.2_5326531_5327493_1-321_aa;T2T_CP100583.2_5442729_5443685_-1-345_aa   4.24e-02  1113   1176   64     652    715   64    727    790   64     51   0   93  None
PI  T2T_CP100583.2_5326531_5327493_1-321_aa;T2T_CP100583.2_5453234_5454193_-1-320_aa   4.68e-03   514    670  157      68    224  157     68    224  157     79   0   77  None
PI  T2T_CP100583.2_5326531_5327493_1-321_aa;T2T_CP100583.2_5470730_5471671_1-328_aa    1.25e-06   491    766  276      45    314  270     45    314  270    163   0   69  None
PI  T2T_CP100583.2_5326531_5327493_1-321_aa;T2T_CP100583.2_5476832_5477767_-1-294_aa   1.44e-06   491    710  220      45    264  220     45    264  220    128   0   87  None
PI  T2T_CP100583.2_5326531_5327493_1-321_aa;T2T_CP100583.2_5485773_5486744_1-324_aa    3.23e-07   491    743  253      45    297  253     45    297  253    157   0   77  None
PI  T2T_CP100583.2_5326531_5327493_1-321_aa;T2T_CP100583.2_5493669_5494631_-1-321_aa   7.51e-04   491    740  250      45    294  250     45    294  250    154   0   46  None
PI  T2T_CP100583.2_5326531_5327493_1-321_aa;T2T_CP100583.2_5499880_5500860_-1-314_aa   9.08e-07   562    743  182     116    297  182    116    297  182    124   0   92  None
PI  T2T_CP100583.2_5326531_5327493_1-321_aa;T2T_CP100583.2_5508571_5509482_1-312_aa    8.20e-06   595    748  154     149    302  154    149    302  154    108   0   93  None
PI  T2T_CP100583.2_5326531_5327493_1-321_aa;T2T_CP100583.2_5508571_5509482_1-312_aa    4.92e-02   491    593  103      45    147  103     45    147  103     50   0   93  None
PI  T2T_CP100583.2_5326531_5327493_1-321_aa;T2T_CP100583.2_5517309_5518268_-1-320_aa   5.16e-04   601    725  125     155    279  125    155    279  125     85   0   88  None
PI  T2T_CP100583.2_5326531_5327493_1-321_aa;T2T_CP100583.2_5525882_5526823_-1-314_aa   4.96e-05   502    680  179      56    234  179     56    234  179     95   0   94  None
PI  T2T_CP100583.2_5326531_5327493_1-321_aa;T2T_CP100583.2_5534271_5535206_1-348_aa    9.54e-04   491    638  148      45    192  148     45    192  148     74   0   96  None
PI  T2T_CP100583.2_5326531_5327493_1-321_aa;T2T_CP100583.2_5544225_5545160_1-312_aa    4.67e-06   491    701  211      45    255  211     45    255  211    121   0   86  None
PI  T2T_CP100583.2_5326531_5327493_1-321_aa;T2T_CP100583.2_5550634_5551593_-1-320_aa   3.45e-04   568    710  143     122    264  143    122    264  143     92   0   84  None
PI  T2T_CP100583.2_5326531_5327493_1-321_aa;T2T_CP100583.2_5560476_5561459_1-354_aa    4.24e-03   612    722  111     166    276  111    166    276  111     76   0   81  None
PI  T2T_CP100583.2_5326531_5327493_1-321_aa;T2T_CP100583.2_5560476_5561459_1-354_aa    3.33e-02   491    610  120      45    164  120     45    164  120     60   0   81  None
PI  T2T_CP100583.2_5326531_5327493_1-321_aa;T2T_CP100583.2_5560476_5561459_1-354_aa    4.29e-02  1113   1186   74     652    725   74    649    722   74     58   0   81  None
PI  T2T_CP100583.2_5326531_5327493_1-321_aa;T2T_CP100583.2_5569088_5570056_-1-323_aa   4.69e-03   491    654  164      45    208  164     45    208  164     81   0   75  None
PI  T2T_CP100583.2_5326531_5327493_1-321_aa;T2T_CP100583.2_5577814_5578785_1-324_aa    3.03e-06   491    722  232      45    276  232     45    276  232    137   0   78  None
PI  T2T_CP100583.2_5326531_5327493_1-321_aa;T2T_CP100583.2_5596579_5597547_1-323_aa    6.99e-04   491    640  150      45    194  150     45    194  150     76   0   96  None
PI  T2T_CP100583.2_5326531_5327493_1-321_aa;T2T_CP100583.2_5610017_5610976_-1-323_aa   1.59e-07   567    743  177     121    297  177    121    297  177    122   0  102  None
PI  T2T_CP100583.2_5326531_5327493_1-321_aa;T2T_CP100583.2_5617999_5618925_1-309_aa    7.03e-04   491    654  164      45    208  164     45    208  164     81   0   90  None
PI  T2T_CP100583.2_5326531_5327493_1-321_aa;T2T_CP100583.2_5617999_5618925_1-309_aa    3.02e-02  1107   1176   70     646    715   70    643    712   70     55   0   90  None
PI  T2T_CP100583.2_5326531_5327493_1-321_aa;T2T_CP100583.2_5627621_5628574_1-318_aa    4.70e-07   491    736  246      45    290  246     45    290  246    150   0   79  None
PI  T2T_CP100583.2_5326531_5327493_1-321_aa;T2T_CP100583.2_5636652_5637620_-1-323_aa   2.82e-07   491    701  211      45    255  211     45    255  211    121   0  100  None
PI  T2T_CP100583.2_5326531_5327493_1-321_aa;T2T_CP100583.2_5644003_5644971_1-346_aa    1.75e-03   656    736   81     210    290   81    210    290   81     68   0   99  None
PI  T2T_CP100583.2_5326531_5327493_1-321_aa;T2T_CP100583.2_5644003_5644971_1-346_aa    3.33e-03   491    617  127      45    171  127     45    171  127     64   0   99  None
PI  T2T_CP100583.2_5326531_5327493_1-321_aa;T2T_CP100583.2_5651053_5652036_-1-328_aa   7.00e-05   491    689  199      45    243  199     45    243  199    109   0   80  None
PI  T2T_CP100583.2_5326531_5327493_1-321_aa;T2T_CP100583.2_5660114_5661052_1-347_aa    4.86e-04  1080   1176   97     619    715   97    616    712   97     80   0   94  None
PI  T2T_CP100583.2_5326531_5327493_1-321_aa;T2T_CP100583.2_5660114_5661052_1-347_aa    1.04e-03   656    743   88     210    297   88    210    297   88     75   0   94  None
PI  T2T_CP100583.2_5326531_5327493_1-321_aa;T2T_CP100583.2_5666373_5667335_1-321_aa    5.61e-03   491    701  211      45    255  211     45    255  211    121   0   48  None
PI  T2T_CP100583.2_5326531_5327493_1-321_aa;T2T_CP100583.2_5675197_5676132_-1-339_aa   4.05e-07   491    710  220      45    264  220    126    345  220    128   0   93  None
PI  T2T_CP100583.2_5326531_5327493_1-321_aa;T2T_CP100583.2_5684654_5685568_1-305_aa    6.19e-07   491    710  220      45    264  220     45    264  220    128   0   91  None
PI  T2T_CP100583.2_5326531_5327493_1-321_aa;T2T_CP100583.2_5702042_5703001_1-320_aa    5.44e-07   491    748  258      45    302  258     45    302  258    159   0   74  None
PI  T2T_CP100583.2_5326531_5327493_1-321_aa;T2T_CP100583.2_5707387_5708349_1-321_aa    3.79e-08   491    710  220      45    264  220     45    264  220    128   0  104  None
PI  T2T_CP100583.2_5326531_5327493_1-321_aa;T2T_CP100583.2_5712125_5712964_-1-323_aa   1.97e-08   491    710  220      45    264  220     45    264  220    128   0  107  None
PI  T2T_CP100583.2_5326531_5327493_1-321_aa;T2T_CP100583.2_5722417_5723367_1-320_aa    3.41e-05   602    748  147     156    302  147    156    302  147    103   0   89  None
PI  T2T_CP100583.2_5326531_5327493_1-321_aa;T2T_CP100583.2_5729728_5730663_1-312_aa    2.68e-04   491    673  183      45    227  183     45    227  183     95   0   83  None
PI  T2T_CP100583.2_5326531_5327493_1-321_aa;T2T_CP100583.2_5729728_5730663_1-312_aa    2.44e-02   675    743   69     229    297   69    229    297   69     61   0   83  None
PI  T2T_CP100583.2_5326531_5327493_1-321_aa;T2T_CP100583.2_5744064_5745005_-1-343_aa   3.93e-05   491    680  190      45    234  190    132    321  190    102   0   89  None
PI  T2T_CP100583.2_5326531_5327493_1-321_aa;T2T_CP100583.2_5747982_5748941_-1-320_aa   2.58e-06   491    701  211      45    255  211     45    255  211    121   0   89  None
PI  T2T_CP100583.2_5326531_5327493_1-321_aa;T2T_CP100583.2_5757729_5758643_1-328_aa    5.01e-07   491    710  220      45    264  220     45    264  220    128   0   92  None
PI  T2T_CP100583.2_5326531_5327493_1-321_aa;T2T_CP100583.2_5769555_5770514_1-369_aa    8.01e-07   491    697  207      45    251  207     45    251  207    117   0   98  None
PI  T2T_CP100583.2_5326531_5327493_1-321_aa;T2T_CP100583.2_5777793_5778728_-1-348_aa   4.05e-07   491    710  220      45    264  220    153    372  220    128   0   93  None
PI  T2T_CP100583.2_5326531_5327493_1-321_aa;T2T_CP100583.2_5786227_5787186_1-320_aa    9.44e-07   491    710  220      45    264  220     45    264  220    128   0   89  None
PI  T2T_CP100583.2_5326531_5327493_1-321_aa;T2T_CP100583.2_5795722_5796657_-1-312_aa   1.37e-02   491    634  144      45    188  144     45    188  144     72   0   75  None
PI  T2T_CP100583.2_5326531_5327493_1-321_aa;T2T_CP100583.2_5795722_5796657_-1-312_aa   3.52e-02   636    722   87     190    276   87    190    276   87     64   0   75  None
PI  T2T_CP100583.2_5326531_5327493_1-321_aa;T2T_CP100583.2_5805758_5806693_1-339_aa    2.65e-04   656    769  114     210    317  108    210    317  108     84   0   94  None
PI  T2T_CP100583.2_5326531_5327493_1-321_aa;T2T_CP100583.2_5805758_5806693_1-339_aa    4.18e-04   491    654  164      45    208  164     45    208  164     81   0   94  None
PI  T2T_CP100583.2_5326531_5327493_1-321_aa;T2T_CP100583.2_5825504_5826472_1-323_aa    2.21e-07   491    692  202      45    246  202     45    246  202    112   0  109  None
PI  T2T_CP100583.2_5326531_5327493_1-321_aa;T2T_CP100583.2_5833310_5834245_-1-338_aa   2.16e-08   491    746  256      45    300  256    123    378  256    158   0   87  None
PI  T2T_CP100583.2_5326531_5327493_1-321_aa;T2T_CP100583.2_5842561_5843544_1-319_aa    4.08e-03   602    710  109     156    264  109    156    264  109     72   0   86  None
PI  T2T_CP100583.2_5326531_5327493_1-321_aa;T2T_CP100583.2_5842561_5843544_1-319_aa    4.19e-02   491    600  110      45    154  110     45    154  110     55   0   86  None
PI  T2T_CP100583.2_5326531_5327493_1-321_aa;T2T_CP100583.2_5849310_5850293_-1-328_aa   1.04e-07   491    740  250      45    294  250     45    294  250    154   0   83  None
PI  T2T_CP100583.2_5326531_5327493_1-321_aa;T2T_CP100583.2_5872376_5873344_-1-323_aa   7.63e-04   521    666  146      75    220  146     75    220  146     71   0  102  None
PI  T2T_CP100583.2_5326531_5327493_1-321_aa;T2T_CP100583.2_5872376_5873344_-1-323_aa   1.48e-03   668    743   76     222    297   76    222    297   76     67   0  102  None
PI  T2T_CP100583.2_5326531_5327493_1-321_aa;T2T_CP100583.2_5881030_5881995_1-322_aa    3.75e-07   491    721  231      45    275  231     45    275  231    136   0   88  None
PI  T2T_CP100583.2_5326531_5327493_1-321_aa;T2T_CP100583.2_5888602_5889528_-1-309_aa   1.99e-03   650    733   84     204    287   84    195    278   84     70   0   95  None
PI  T2T_CP100583.2_5326531_5327493_1-321_aa;T2T_CP100583.2_5908656_5909615_1-323_aa    3.14e-05   534    701  168      88    255  168     88    255  168     98   0   94  None
PI  T2T_CP100583.2_5326531_5327493_1-321_aa;T2T_CP100583.2_5908656_5909615_1-323_aa    2.16e-02  1107   1176   70     646    715   70    646    715   70     55   0   94  None
PI  T2T_CP100583.2_5326531_5327493_1-321_aa;T2T_CP100583.2_5934491_5935417_-1-309_aa   1.99e-03   650    733   84     204    287   84    195    278   84     70   0   95  None
PI  T2T_CP100583.2_5326531_5327493_1-321_aa;T2T_CP100583.2_5950534_5951517_-1-328_aa   4.19e-02   491    600  110      45    154  110     45    154  110     55   0   86  None
PI  T2T_CP100583.2_5326531_5327493_1-321_aa;T2T_CP100583.2_5960184_5961140_1-319_aa    1.02e-02  1104   1176   73     643    715   73    637    709   73     57   0   99  None
PI  T2T_CP100583.2_5326531_5327493_1-321_aa;T2T_CP100583.2_5970430_5971440_1-337_aa    6.59e-04   594    710  117     148    264  117    148    264  117     78   0   94  None
PI  T2T_CP100583.2_5326531_5327493_1-321_aa;T2T_CP100583.2_5970430_5971440_1-337_aa    3.39e-02  1131   1199   69     670    738   69    667    735   69     52   0   94  None
PI  T2T_CP100583.2_5326531_5327493_1-321_aa;T2T_CP100583.2_5975884_5976843_1-320_aa    1.82e-02   491    600  110      45    154  110     45    154  110     55   0   96  None
PI  T2T_CP100583.2_5326531_5327493_1-321_aa;T2T_CP100583.2_5985103_5986065_-1-359_aa   7.86e-05  1107   1219  113     646    758  113    760    872  113     91   0   95  None
PI  T2T_CP100583.2_5326531_5327493_1-321_aa;T2T_CP100583.2_5985103_5986065_-1-359_aa   1.70e-02   521    638  118      75    192  118    189    306  118     56   0   95  None
PI  T2T_CP100583.2_5326531_5327493_1-321_aa;T2T_CP100588.2_1746702_1747685_-1-320_aa   1.27e-04   506    657  152      60    211  152     60    211  152     73   0  114  None
PI  T2T_CP100583.2_5326531_5327493_1-321_aa;T2T_CP100588.2_1879511_1880494_1-320_aa    1.12e-04   506    657  152      60    211  152     60    211  152     73   0  115  None
PI  T2T_CP100583.2_5326531_5327493_1-321_aa;T2T_CP100588.2_1915137_1916123_-1-329_aa   1.63e-04   506    657  152      60    211  152     87    238  152     73   0  112  None
PI  T2T_CP100583.2_5326531_5327493_1-321_aa;T2T_CP100588.2_1931919_1932902_1-320_aa    1.27e-04   506    657  152      60    211  152     60    211  152     73   0  114  None
PI  T2T_CP100583.2_5326531_5327493_1-321_aa;T2T_CP100588.2_1947669_1948655_1-329_aa    1.44e-04   506    657  152      60    211  152     60    211  152     73   0  113  None
PI  T2T_CP100583.2_5326531_5327493_1-321_aa;T2T_CP100588.2_1967263_1968249_1-329_aa    1.27e-04   506    657  152      60    211  152     60    211  152     73   0  114  None
PI  T2T_CP100583.2_5326531_5327493_1-321_aa;T2T_CP100588.2_1981896_1982882_-1-329_aa   1.63e-04   506    657  152      60    211  152     87    238  152     73   0  112  None
PI  T2T_CP100583.2_5326531_5327493_1-321_aa;T2T_CP100588.2_1995620_1996606_-1-329_aa   1.44e-04   506    657  152      60    211  152     87    238  152     73   0  113  None
PI  T2T_CP100583.2_5326531_5327493_1-321_aa;T2T_CP100588.2_2027902_2028888_1-329_aa    1.44e-04   506    657  152      60    211  152     60    211  152     73   0  113  None
PI  T2T_CP100583.2_5326531_5327493_1-321_aa;T2T_CP100588.2_2078727_2079713_-1-329_aa   1.44e-04   506    657  152      60    211  152     87    238  152     73   0  113  None
PI  T2T_CP100583.2_5326531_5327493_1-321_aa;T2T_CP100588.2_2107020_2108006_1-329_aa    1.12e-04   506    657  152      60    211  152     60    211  152     73   0  115  None
PI  T2T_CP100583.2_5326531_5327493_1-321_aa;T2T_CP100588.2_2138811_2139797_1-329_aa    1.27e-04   506    657  152      60    211  152     60    211  152     73   0  114  None
PI  T2T_CP100583.2_5326531_5327493_1-321_aa;T2T_CP100588.2_2153440_2154426_-1-329_aa   1.63e-04   506    657  152      60    211  152     87    238  152     73   0  112  None
PI  T2T_CP100583.2_5326531_5327493_1-321_aa;T2T_CP100588.2_2167138_2168124_-1-329_aa   1.44e-04   506    657  152      60    211  152     87    238  152     73   0  113  None
PI  T2T_CP100583.2_5326531_5327493_1-321_aa;T2T_CP100588.2_2185849_2186835_-1-329_aa   4.73e-02   579    657   79     133    211   79    160    238   79     41   0  115  None
PI  T2T_CP100583.2_5326531_5327493_1-321_aa;T2T_CP100588.2_2204178_2205164_-1-329_aa   1.27e-04   506    657  152      60    211  152     87    238  152     73   0  114  None
PI  T2T_CP100583.2_5326531_5327493_1-321_aa;T2T_CP100588.2_2249125_2250111_1-329_aa    1.27e-04   506    657  152      60    211  152     60    211  152     73   0  114  None
PI  T2T_CP100583.2_5326531_5327493_1-321_aa;T2T_CP100588.2_2305892_2306878_1-329_aa    1.44e-04   506    657  152      60    211  152     60    211  152     73   0  113  None
PI  T2T_CP100583.2_5326531_5327493_1-321_aa;T2T_CP100588.2_2334641_2335624_-1-345_aa   1.12e-04   506    657  152      60    211  152     87    238  152     73   0  115  None
PI  T2T_CP100583.2_5326531_5327493_1-321_aa;T2T_CP100588.2_2376351_2377337_-1-329_aa   9.94e-05   506    657  152      60    211  152     87    238  152     73   0  116  None
PI  T2T_CP100583.2_5326531_5327493_1-321_aa;T2T_CP100588.2_2417267_2418250_1-320_aa    1.76e-03   540    657  118      94    211  118     94    211  118     59   0  114  None
PI  T2T_CP100583.2_5326531_5327493_1-321_aa;T2T_CP100588.2_2435573_2436559_-1-329_aa   1.44e-04   506    657  152      60    211  152     87    238  152     73   0  113  None
PI  T2T_CP100583.2_5326531_5327493_1-321_aa;T2T_CP100588.2_2454337_2455323_-1-329_aa   1.12e-04   506    657  152      60    211  152     87    238  152     73   0  115  None
PI  T2T_CP100583.2_5326531_5327493_1-321_aa;T2T_CP100588.2_2494873_2495859_-1-329_aa   1.27e-04   506    657  152      60    211  152     87    238  152     73   0  114  None
PI  T2T_CP100583.2_5326531_5327493_1-321_aa;T2T_CP100588.2_2556019_2557002_1-320_aa    1.63e-04   506    657  152      60    211  152     60    211  152     73   0  112  None
PI  T2T_CP100583.2_5326531_5327493_1-321_aa;T2T_CP100588.2_2573948_2574934_-1-329_aa   1.44e-04   506    657  152      60    211  152     87    238  152     73   0  113  None
PI  T2T_CP100583.2_5326531_5327493_1-321_aa;T2T_CP100588.2_2590840_2591826_1-329_aa    1.63e-04   506    657  152      60    211  152     60    211  152     73   0  112  None
PI  T2T_CP100583.2_5326531_5327493_1-321_aa;T2T_CP100588.2_2608844_2609830_1-329_aa    1.44e-04   506    657  152      60    211  152     60    211  152     73   0  113  None
PI  T2T_CP100583.2_5326531_5327493_1-321_aa;T2T_CP100588.2_2626640_2627626_1-329_aa    1.27e-04   506    657  152      60    211  152     60    211  152     73   0  114  None
PI  T2T_CP100583.2_5326531_5327493_1-321_aa;T2T_CP100588.2_2663568_2664554_1-329_aa    1.63e-04   506    657  152      60    211  152     60    211  152     73   0  112  None
PI  T2T_CP100583.2_5326531_5327493_1-321_aa;T2T_CP100588.2_2680504_2681490_1-329_aa    1.63e-04   506    657  152      60    211  152     60    211  152     73   0  112  None
PI  T2T_CP100583.2_5326531_5327493_1-321_aa;T2T_CP100588.2_2734732_2735718_1-329_aa    1.44e-04   506    657  152      60    211  152     60    211  152     73   0  113  None
PI  T2T_CP100583.2_5326531_5327493_1-321_aa;T2T_CP100588.2_2753021_2754007_1-329_aa    1.27e-04   506    657  152      60    211  152     60    211  152     73   0  114  None
PI  T2T_CP100583.2_5326531_5327493_1-321_aa;T2T_CP100588.2_2793478_2794464_1-329_aa    1.44e-04   506    657  152      60    211  152     60    211  152     73   0  113  None
PI  T2T_CP100583.2_5326531_5327493_1-321_aa;T2T_CP100588.2_2855829_2856815_-1-329_aa   3.79e-05   491    657  167      45    211  167     72    238  167     84   0  108  None
PI  T2T_CP100583.2_5334174_5335109_-1-348_aa;T2T_CP100583.2_5344603_5345565_1-321_aa   1.83e-08   444    684  241     109    346  238      1    238  238    135   0  102  None
PI  T2T_CP100583.2_5334174_5335109_-1-348_aa;T2T_CP100583.2_5344603_5345565_1-321_aa   2.44e-03  1107   1189   83     751    833   83    646    728   83     64   0  102  None
PI  T2T_CP100583.2_5334174_5335109_-1-348_aa;T2T_CP100583.2_5359303_5360262_1-337_aa   4.82e-06   444    684  241     109    346  238      1    238  238    135   0   77  None
PI  T2T_CP100583.2_5334174_5335109_-1-348_aa;T2T_CP100583.2_5368794_5369723_-1-312_aa  2.77e-07   444    684  241     109    346  238      1    238  238    135   0   90  None
PI  T2T_CP100583.2_5334174_5335109_-1-348_aa;T2T_CP100583.2_5368794_5369723_-1-312_aa  3.02e-02   935   1012   78     591    668   78    483    560   78     55   0   90  None
PI  T2T_CP100583.2_5334174_5335109_-1-348_aa;T2T_CP100583.2_5377736_5378719_1-319_aa   5.40e-07   444    684  241     109    346  238      1    238  238    135   0   87  None
PI  T2T_CP100583.2_5334174_5335109_-1-348_aa;T2T_CP100583.2_5384491_5385474_-1-328_aa  3.30e-04   444    640  197     109    302  194      1    194  194    106   0   73  None
PI  T2T_CP100583.2_5334174_5335109_-1-348_aa;T2T_CP100583.2_5384491_5385474_-1-328_aa  1.90e-02   933   1037  105     589    681   93    481    573   93     71   0   73  None
PI  T2T_CP100583.2_5334174_5335109_-1-348_aa;T2T_CP100583.2_5395041_5396000_1-320_aa   6.73e-07   444    684  241     109    346  238      1    238  238    135   0   86  None
PI  T2T_CP100583.2_5334174_5335109_-1-348_aa;T2T_CP100583.2_5411987_5412946_1-343_aa   5.40e-07   444    684  241     109    346  238      1    238  238    135   0   87  None
PI  T2T_CP100583.2_5334174_5335109_-1-348_aa;T2T_CP100583.2_5411987_5412946_1-343_aa   1.28e-02   933   1027   95     589    674   86    481    566   86     63   0   87  None
PI  T2T_CP100583.2_5334174_5335109_-1-348_aa;T2T_CP100583.2_5442729_5443685_-1-345_aa  2.89e-08   444    684  241     109    346  238     79    316  238    135   0  100  None
PI  T2T_CP100583.2_5334174_5335109_-1-348_aa;T2T_CP100583.2_5442729_5443685_-1-345_aa  5.74e-03  1113   1189   77     757    833   77    727    803   77     60   0  100  None
PI  T2T_CP100583.2_5334174_5335109_-1-348_aa;T2T_CP100583.2_5453234_5454193_-1-320_aa  4.98e-04   514    670  157     176    332  157     68    224  157     79   0   95  None
PI  T2T_CP100583.2_5334174_5335109_-1-348_aa;T2T_CP100583.2_5470730_5471671_1-328_aa   1.85e-06   448    684  237     113    346  234      5    238  234    134   0   82  None
PI  T2T_CP100583.2_5334174_5335109_-1-348_aa;T2T_CP100583.2_5470730_5471671_1-328_aa   1.81e-02   771    855   85     427    511   85    319    403   85     64   0   82  None
PI  T2T_CP100583.2_5334174_5335109_-1-348_aa;T2T_CP100583.2_5476832_5477767_-1-294_aa  4.86e-04   444    684  241     109    346  238      1    238  238    135   0   55  None
PI  T2T_CP100583.2_5334174_5335109_-1-348_aa;T2T_CP100583.2_5485773_5486744_1-324_aa   1.39e-07   456    684  229     118    346  229     10    238  229    128   0   98  None
PI  T2T_CP100583.2_5334174_5335109_-1-348_aa;T2T_CP100583.2_5485773_5486744_1-324_aa   4.60e-02  1113   1173   61     757    817   61    649    709   61     48   0   98  None
PI  T2T_CP100583.2_5334174_5335109_-1-348_aa;T2T_CP100583.2_5493669_5494631_-1-321_aa  5.73e-08   444    684  241     109    346  238      1    238  238    135   0   97  None
PI  T2T_CP100583.2_5334174_5335109_-1-348_aa;T2T_CP100583.2_5493669_5494631_-1-321_aa  2.67e-02   785    855   71     441    511   71    333    403   71     52   0   97  None
PI  T2T_CP100583.2_5334174_5335109_-1-348_aa;T2T_CP100583.2_5499880_5500860_-1-314_aa  6.46e-04   562    684  123     224    346  123    116    238  123     72   0  102  None
PI  T2T_CP100583.2_5334174_5335109_-1-348_aa;T2T_CP100583.2_5499880_5500860_-1-314_aa  3.40e-03   444    560  117     109    222  114      1    114  114     62   0  102  None
PI  T2T_CP100583.2_5334174_5335109_-1-348_aa;T2T_CP100583.2_5508571_5509482_1-312_aa   4.27e-04   444    593  150     109    255  147      1    147  147     80   0   95  None
PI  T2T_CP100583.2_5334174_5335109_-1-348_aa;T2T_CP100583.2_5508571_5509482_1-312_aa   9.22e-04   785    883   99     441    539   99    333    431   99     75   0   95  None
PI  T2T_CP100583.2_5334174_5335109_-1-348_aa;T2T_CP100583.2_5508571_5509482_1-312_aa   5.00e-03   942   1037   96     598    681   84    490    573   84     64   0   95  None
PI  T2T_CP100583.2_5334174_5335109_-1-348_aa;T2T_CP100583.2_5508571_5509482_1-312_aa   2.31e-02   595    684   90     257    346   90    149    238   90     54   0   95  None
PI  T2T_CP100583.2_5334174_5335109_-1-348_aa;T2T_CP100583.2_5517309_5518268_-1-320_aa  7.48e-03   771    855   85     427    511   85    319    403   85     64   0   91  None
PI  T2T_CP100583.2_5334174_5335109_-1-348_aa;T2T_CP100583.2_5517309_5518268_-1-320_aa  8.66e-03   444    562  119     109    224  116      1    116  116     63   0   91  None
PI  T2T_CP100583.2_5334174_5335109_-1-348_aa;T2T_CP100583.2_5525882_5526823_-1-314_aa  1.94e-05   502    680  179     164    342  179     56    234  179     95   0  100  None
PI  T2T_CP100583.2_5334174_5335109_-1-348_aa;T2T_CP100583.2_5525882_5526823_-1-314_aa  1.78e-02   945   1027   83     601    674   74    493    566   74     53   0  100  None
PI  T2T_CP100583.2_5334174_5335109_-1-348_aa;T2T_CP100583.2_5534271_5535206_1-348_aa   1.47e-05   448    638  191     113    300  188      5    192  188    103   0   94  None
PI  T2T_CP100583.2_5334174_5335109_-1-348_aa;T2T_CP100583.2_5534271_5535206_1-348_aa   4.56e-02   787    855   69     443    511   69    335    403   69     50   0   94  None
PI  T2T_CP100583.2_5334174_5335109_-1-348_aa;T2T_CP100583.2_5544225_5545160_1-312_aa   2.02e-06   444    684  241     109    346  238      1    238  238    135   0   81  None
PI  T2T_CP100583.2_5334174_5335109_-1-348_aa;T2T_CP100583.2_5550634_5551593_-1-320_aa  2.59e-03   568    684  117     230    346  117    122    238  117     69   0   94  None
PI  T2T_CP100583.2_5334174_5335109_-1-348_aa;T2T_CP100583.2_5550634_5551593_-1-320_aa  4.56e-02   787    855   69     443    511   69    335    403   69     50   0   94  None
PI  T2T_CP100583.2_5334174_5335109_-1-348_aa;T2T_CP100583.2_5560476_5561459_1-354_aa   1.21e-03   444    610  167     109    272  164      1    164  164     90   0   77  None
PI  T2T_CP100583.2_5334174_5335109_-1-348_aa;T2T_CP100583.2_5569088_5570056_-1-323_aa  9.10e-05   471    654  184     133    316  184     25    208  184     92   0   93  None
PI  T2T_CP100583.2_5334174_5335109_-1-348_aa;T2T_CP100583.2_5577814_5578785_1-324_aa   5.73e-08   444    684  241     109    346  238      1    238  238    135   0   97  None
PI  T2T_CP100583.2_5334174_5335109_-1-348_aa;T2T_CP100583.2_5577814_5578785_1-324_aa   4.95e-02  1113   1173   61     757    817   61    649    709   61     48   0   97  None
PI  T2T_CP100583.2_5334174_5335109_-1-348_aa;T2T_CP100583.2_5596579_5597547_1-323_aa   4.61e-06   444    640  197     109    302  194      1    194  194    106   0   98  None
PI  T2T_CP100583.2_5334174_5335109_-1-348_aa;T2T_CP100583.2_5596579_5597547_1-323_aa   3.94e-02   933   1000   68     589    656   68    481    548   68     49   0   98  None
PI  T2T_CP100583.2_5334174_5335109_-1-348_aa;T2T_CP100583.2_5610017_5610976_-1-323_aa  3.58e-04   567    684  118     229    346  118    121    238  118     70   0  110  None
PI  T2T_CP100583.2_5334174_5335109_-1-348_aa;T2T_CP100583.2_5610017_5610976_-1-323_aa  1.06e-03   444    565  122     109    227  119      1    119  119     64   0  110  None
PI  T2T_CP100583.2_5334174_5335109_-1-348_aa;T2T_CP100583.2_5610017_5610976_-1-323_aa  4.57e-02   787    848   62     443    504   62    335    396   62     43   0  110  None
PI  T2T_CP100583.2_5334174_5335109_-1-348_aa;T2T_CP100583.2_5617999_5618925_1-309_aa   4.35e-06   444    654  211     109    316  208      1    208  208    111   0   94  None
PI  T2T_CP100583.2_5334174_5335109_-1-348_aa;T2T_CP100583.2_5617999_5618925_1-309_aa   5.53e-03  1107   1189   83     751    833   83    643    725   83     64   0   94  None
PI  T2T_CP100583.2_5334174_5335109_-1-348_aa;T2T_CP100583.2_5627621_5628574_1-318_aa   1.30e-06   444    684  241     109    346  238      1    238  238    135   0   83  None
PI  T2T_CP100583.2_5334174_5335109_-1-348_aa;T2T_CP100583.2_5636652_5637620_-1-323_aa  9.01e-08   444    684  241     109    346  238      1    238  238    135   0   95  None
PI  T2T_CP100583.2_5334174_5335109_-1-348_aa;T2T_CP100583.2_5636652_5637620_-1-323_aa  9.23e-03   933   1016   84     589    672   84    481    564   84     60   0   95  None
PI  T2T_CP100583.2_5334174_5335109_-1-348_aa;T2T_CP100583.2_5636652_5637620_-1-323_aa  4.23e-02   787    855   69     443    511   69    335    403   69     50   0   95  None
PI  T2T_CP100583.2_5334174_5335109_-1-348_aa;T2T_CP100583.2_5644003_5644971_1-346_aa   1.23e-05   448    617  170     113    279  167      5    171  167     93   0  105  None
PI  T2T_CP100583.2_5334174_5335109_-1-348_aa;T2T_CP100583.2_5651053_5652036_-1-328_aa  1.62e-06   444    684  241     109    346  238      1    238  238    135   0   82  None
PI  T2T_CP100583.2_5334174_5335109_-1-348_aa;T2T_CP100583.2_5660114_5661052_1-347_aa   1.41e-03  1104   1189   86     748    833   86    640    725   86     66   0  104  None
PI  T2T_CP100583.2_5334174_5335109_-1-348_aa;T2T_CP100583.2_5660114_5661052_1-347_aa   2.50e-02   461    557   97     123    219   97     15    111   97     49   0  104  None
PI  T2T_CP100583.2_5334174_5335109_-1-348_aa;T2T_CP100583.2_5660114_5661052_1-347_aa   2.50e-02   559    654   96     221    316   96    113    208   96     49   0  104  None
PI  T2T_CP100583.2_5334174_5335109_-1-348_aa;T2T_CP100583.2_5666373_5667335_1-321_aa   1.32e-07   457    684  228     119    346  228     11    238  228    127   0   99  None
PI  T2T_CP100583.2_5334174_5335109_-1-348_aa;T2T_CP100583.2_5666373_5667335_1-321_aa   1.02e-02   780    855   76     436    511   76    328    403   76     57   0   99  None
PI  T2T_CP100583.2_5334174_5335109_-1-348_aa;T2T_CP100583.2_5675197_5676132_-1-339_aa  2.02e-06   444    684  241     109    346  238     82    319  238    135   0   81  None
PI  T2T_CP100583.2_5334174_5335109_-1-348_aa;T2T_CP100583.2_5684654_5685568_1-305_aa   3.12e-06   444    684  241     109    346  238      1    238  238    135   0   79  None
PI  T2T_CP100583.2_5334174_5335109_-1-348_aa;T2T_CP100583.2_5689383_5690369_-1-322_aa  1.96e-03   444    595  152     109    257  149      1    149  149     81   0   82  None
PI  T2T_CP100583.2_5334174_5335109_-1-348_aa;T2T_CP100583.2_5702042_5703001_1-320_aa   2.98e-06   471    684  214     133    346  214     25    238  214    116   0   92  None
PI  T2T_CP100583.2_5334174_5335109_-1-348_aa;T2T_CP100583.2_5702042_5703001_1-320_aa   7.85e-03   933   1027   95     589    674   86    481    566   86     63   0   92  None
PI  T2T_CP100583.2_5334174_5335109_-1-348_aa;T2T_CP100583.2_5707387_5708349_1-321_aa   1.30e-06   444    684  241     109    346  238      1    238  238    135   0   83  None
PI  T2T_CP100583.2_5334174_5335109_-1-348_aa;T2T_CP100583.2_5707387_5708349_1-321_aa   1.64e-02   771    855   85     427    511   85    319    403   85     64   0   83  None
PI  T2T_CP100583.2_5334174_5335109_-1-348_aa;T2T_CP100583.2_5712125_5712964_-1-323_aa  6.92e-08   453    684  232     115    346  232      7    238  232    131   0   99  None
PI  T2T_CP100583.2_5334174_5335109_-1-348_aa;T2T_CP100583.2_5722417_5723367_1-320_aa   4.24e-02   602    684   83     264    346   83    156    238   83     49   0   97  None
PI  T2T_CP100583.2_5334174_5335109_-1-348_aa;T2T_CP100583.2_5729728_5730663_1-312_aa   2.68e-06   444    673  230     109    335  227      1    227  227    125   0   86  None
PI  T2T_CP100583.2_5334174_5335109_-1-348_aa;T2T_CP100583.2_5735486_5736448_-1-366_aa  7.97e-05   504    684  181     166    346  181    193    373  181     96   0   90  None
PI  T2T_CP100583.2_5334174_5335109_-1-348_aa;T2T_CP100583.2_5735486_5736448_-1-366_aa  9.40e-04   803    902  100     459    558  100    486    585  100     79   0   90  None
PI  T2T_CP100583.2_5334174_5335109_-1-348_aa;T2T_CP100583.2_5744064_5745005_-1-343_aa  3.98e-07   448    680  233     113    342  230     92    321  230    131   0   91  None
PI  T2T_CP100583.2_5334174_5335109_-1-348_aa;T2T_CP100583.2_5744064_5745005_-1-343_aa  3.71e-02   945   1027   83     601    674   74    580    653   74     53   0   91  None
PI  T2T_CP100583.2_5334174_5335109_-1-348_aa;T2T_CP100583.2_5747982_5748941_-1-320_aa  7.42e-06   444    684  241     109    346  238      1    238  238    135   0   75  None
PI  T2T_CP100583.2_5334174_5335109_-1-348_aa;T2T_CP100583.2_5757729_5758643_1-328_aa   3.12e-06   444    684  241     109    346  238      1    238  238    135   0   79  None
PI  T2T_CP100583.2_5334174_5335109_-1-348_aa;T2T_CP100583.2_5769555_5770514_1-369_aa   5.73e-08   444    684  241     109    346  238      1    238  238    135   0   97  None
PI  T2T_CP100583.2_5334174_5335109_-1-348_aa;T2T_CP100583.2_5777793_5778728_-1-348_aa  2.21e-07   444    684  241     109    346  238    109    346  238    135   0   91  None
PI  T2T_CP100583.2_5334174_5335109_-1-348_aa;T2T_CP100583.2_5786227_5787186_1-320_aa   2.21e-07   444    684  241     109    346  238      1    238  238    135   0   91  None
PI  T2T_CP100583.2_5334174_5335109_-1-348_aa;T2T_CP100583.2_5786227_5787186_1-320_aa   4.28e-02   785    855   71     441    511   71    333    403   71     52   0   91  None
PI  T2T_CP100583.2_5334174_5335109_-1-348_aa;T2T_CP100583.2_5786227_5787186_1-320_aa   4.28e-02   927    997   71     583    653   71    475    545   71     52   0   91  None
PI  T2T_CP100583.2_5334174_5335109_-1-348_aa;T2T_CP100583.2_5795722_5796657_-1-312_aa  2.02e-04   444    634  191     109    296  188      1    188  188    102   0   79  None
PI  T2T_CP100583.2_5334174_5335109_-1-348_aa;T2T_CP100583.2_5805758_5806693_1-339_aa   3.29e-02   471    654  184     133    316  184     25    208  184     92   0   51  None
PI  T2T_CP100583.2_5334174_5335109_-1-348_aa;T2T_CP100583.2_5825504_5826472_1-323_aa   1.41e-07   444    684  241     109    346  238      1    238  238    135   0   93  None
PI  T2T_CP100583.2_5334174_5335109_-1-348_aa;T2T_CP100583.2_5833310_5834245_-1-338_aa  3.46e-07   444    684  241     109    346  238     79    316  238    135   0   89  None
PI  T2T_CP100583.2_5334174_5335109_-1-348_aa;T2T_CP100583.2_5842561_5843544_1-319_aa   3.43e-04   444    600  157     109    262  154      1    154  154     85   0   91  None
PI  T2T_CP100583.2_5334174_5335109_-1-348_aa;T2T_CP100583.2_5849310_5850293_-1-328_aa  7.42e-06   444    684  241     109    346  238      1    238  238    135   0   75  None
PI  T2T_CP100583.2_5334174_5335109_-1-348_aa;T2T_CP100583.2_5872376_5873344_-1-323_aa  1.36e-03   521    666  146     183    328  146     75    220  146     71   0   97  None
PI  T2T_CP100583.2_5334174_5335109_-1-348_aa;T2T_CP100583.2_5872376_5873344_-1-323_aa  7.65e-03   933   1016   84     589    672   84    481    564   84     60   0   97  None
PI  T2T_CP100583.2_5334174_5335109_-1-348_aa;T2T_CP100583.2_5872376_5873344_-1-323_aa  3.64e-02   787    855   69     443    511   69    335    403   69     50   0   97  None
PI  T2T_CP100583.2_5334174_5335109_-1-348_aa;T2T_CP100583.2_5881030_5881995_1-322_aa   9.40e-05   444    684  241     109    346  238      1    238  238    135   0   63  None
PI  T2T_CP100583.2_5334174_5335109_-1-348_aa;T2T_CP100583.2_5888602_5889528_-1-309_aa  1.74e-02  1201   1294   94     845    937   93    728    820   93     80   0   65  None
PI  T2T_CP100583.2_5334174_5335109_-1-348_aa;T2T_CP100583.2_5908656_5909615_1-323_aa   1.23e-04   534    684  151     196    346  151     88    238  151     82   0  102  None
PI  T2T_CP100583.2_5334174_5335109_-1-348_aa;T2T_CP100583.2_5908656_5909615_1-323_aa   2.44e-03  1107   1189   83     751    833   83    646    728   83     64   0  102  None
PI  T2T_CP100583.2_5334174_5335109_-1-348_aa;T2T_CP100583.2_5908656_5909615_1-323_aa   2.47e-02   444    530   87     109    192   84      1     84   84     50   0  102  None
PI  T2T_CP100583.2_5334174_5335109_-1-348_aa;T2T_CP100583.2_5927135_5928097_1-321_aa   5.22e-03   583    684  102     245    346  102    137    238  102     60   0  101  None
PI  T2T_CP100583.2_5334174_5335109_-1-348_aa;T2T_CP100583.2_5927135_5928097_1-321_aa   2.67e-02   444    530   87     109    192   84      1     84   84     50   0  101  None
PI  T2T_CP100583.2_5334174_5335109_-1-348_aa;T2T_CP100583.2_5934491_5935417_-1-309_aa  1.74e-02  1201   1294   94     845    937   93    728    820   93     80   0   65  None
PI  T2T_CP100583.2_5334174_5335109_-1-348_aa;T2T_CP100583.2_5950534_5951517_-1-328_aa  2.27e-04   444    600  157     109    262  154      1    154  154     85   0   94  None
PI  T2T_CP100583.2_5334174_5335109_-1-348_aa;T2T_CP100583.2_5950534_5951517_-1-328_aa  4.75e-03   933   1029   97     589    676   88    481    568   88     65   0   94  None
PI  T2T_CP100583.2_5334174_5335109_-1-348_aa;T2T_CP100583.2_5960184_5961140_1-319_aa   1.87e-04  1061   1189  129     705    833  129    594    722  129    108   0   75  None
PI  T2T_CP100583.2_5334174_5335109_-1-348_aa;T2T_CP100583.2_5970430_5971440_1-337_aa   2.49e-03   444    575  132     109    237  129      1    129  129     70   0   93  None
PI  T2T_CP100583.2_5334174_5335109_-1-348_aa;T2T_CP100583.2_5970430_5971440_1-337_aa   6.12e-03   942   1037   96     598    681   84    490    573   84     64   0   93  None
PI  T2T_CP100583.2_5334174_5335109_-1-348_aa;T2T_CP100583.2_5970430_5971440_1-337_aa   2.35e-02   594    684   91     256    346   91    148    238   91     55   0   93  None
PI  T2T_CP100583.2_5334174_5335109_-1-348_aa;T2T_CP100583.2_5975884_5976843_1-320_aa   3.79e-05   448    600  153     113    262  150      5    154  150     84   0  108  None
PI  T2T_CP100583.2_5334174_5335109_-1-348_aa;T2T_CP100583.2_5975884_5976843_1-320_aa   4.39e-02   795    855   61     451    511   61    343    403   61     44   0  108  None
PI  T2T_CP100583.2_5334174_5335109_-1-348_aa;T2T_CP100583.2_5985103_5986065_-1-359_aa  7.03e-03   521    638  118     183    300  118    189    306  118     56   0  105  None
PI  T2T_CP100583.2_5334174_5335109_-1-348_aa;T2T_CP100583.2_5985103_5986065_-1-359_aa  8.34e-03  1107   1176   70     751    820   70    760    829   70     55   0  105  None
PI  T2T_CP100583.2_5334174_5335109_-1-348_aa;T2T_CP100583.2_5992930_5993865_1-312_aa   6.99e-03   453    554  102     115    216  102      7    108  102     55   0  107  None
PI  T2T_CP100583.2_5334174_5335109_-1-348_aa;T2T_CP100583.2_5992930_5993865_1-312_aa   1.67e-02   787    855   69     443    511   69    332    400   69     50   0  107  None
PI  T2T_CP100583.2_5334174_5335109_-1-348_aa;T2T_CP100588.2_1746702_1747685_-1-320_aa  1.93e-05   506    657  152     168    319  152     60    211  152     73   0  129  None
PI  T2T_CP100583.2_5334174_5335109_-1-348_aa;T2T_CP100588.2_1746702_1747685_-1-320_aa  2.32e-02   444    504   61     109    166   58      1     58   58     40   0  129  None
PI  T2T_CP100583.2_5334174_5335109_-1-348_aa;T2T_CP100588.2_1746702_1747685_-1-320_aa  3.55e-02   796    850   55     452    506   55    344    398   55     38   0  129  None
PI  T2T_CP100583.2_5334174_5335109_-1-348_aa;T2T_CP100588.2_1879511_1880494_1-320_aa   2.19e-05   506    657  152     168    319  152     60    211  152     73   0  128  None
PI  T2T_CP100583.2_5334174_5335109_-1-348_aa;T2T_CP100588.2_1879511_1880494_1-320_aa   2.48e-02   444    504   61     109    166   58      1     58   58     40   0  128  None
PI  T2T_CP100583.2_5334174_5335109_-1-348_aa;T2T_CP100588.2_1915137_1916123_-1-329_aa  2.49e-05   506    657  152     168    319  152     87    238  152     73   0  127  None
PI  T2T_CP100583.2_5334174_5335109_-1-348_aa;T2T_CP100588.2_1915137_1916123_-1-329_aa  2.65e-02   444    504   61     109    166   58     28     85   58     40   0  127  None
PI  T2T_CP100583.2_5334174_5335109_-1-348_aa;T2T_CP100588.2_1915137_1916123_-1-329_aa  4.01e-02   796    850   55     452    506   55    371    425   55     38   0  127  None
PI  T2T_CP100583.2_5334174_5335109_-1-348_aa;T2T_CP100588.2_1931919_1932902_1-320_aa   2.49e-05   506    657  152     168    319  152     60    211  152     73   0  127  None
PI  T2T_CP100583.2_5334174_5335109_-1-348_aa;T2T_CP100588.2_1931919_1932902_1-320_aa   4.01e-02   796    850   55     452    506   55    344    398   55     38   0  127  None
PI  T2T_CP100583.2_5334174_5335109_-1-348_aa;T2T_CP100588.2_1947669_1948655_1-329_aa   1.93e-05   506    657  152     168    319  152     60    211  152     73   0  129  None
PI  T2T_CP100583.2_5334174_5335109_-1-348_aa;T2T_CP100588.2_1947669_1948655_1-329_aa   2.32e-02   444    504   61     109    166   58      1     58   58     40   0  129  None
PI  T2T_CP100583.2_5334174_5335109_-1-348_aa;T2T_CP100588.2_1967263_1968249_1-329_aa   1.93e-05   506    657  152     168    319  152     60    211  152     73   0  129  None
PI  T2T_CP100583.2_5334174_5335109_-1-348_aa;T2T_CP100588.2_1967263_1968249_1-329_aa   3.55e-02   796    850   55     452    506   55    344    398   55     38   0  129  None
PI  T2T_CP100583.2_5334174_5335109_-1-348_aa;T2T_CP100588.2_1981896_1982882_-1-329_aa  2.83e-05   506    657  152     168    319  152     87    238  152     73   0  126  None
PI  T2T_CP100583.2_5334174_5335109_-1-348_aa;T2T_CP100588.2_1981896_1982882_-1-329_aa  2.82e-02   444    504   61     109    166   58     28     85   58     40   0  126  None
PI  T2T_CP100583.2_5334174_5335109_-1-348_aa;T2T_CP100588.2_1981896_1982882_-1-329_aa  4.26e-02   796    850   55     452    506   55    371    425   55     38   0  126  None
PI  T2T_CP100583.2_5334174_5335109_-1-348_aa;T2T_CP100588.2_1995620_1996606_-1-329_aa  2.83e-05   506    657  152     168    319  152     87    238  152     73   0  126  None
PI  T2T_CP100583.2_5334174_5335109_-1-348_aa;T2T_CP100588.2_1995620_1996606_-1-329_aa  2.82e-02   444    504   61     109    166   58     28     85   58     40   0  126  None
PI  T2T_CP100583.2_5334174_5335109_-1-348_aa;T2T_CP100588.2_1995620_1996606_-1-329_aa  4.26e-02   796    850   55     452    506   55    371    425   55     38   0  126  None
PI  T2T_CP100583.2_5334174_5335109_-1-348_aa;T2T_CP100588.2_2027902_2028888_1-329_aa   1.93e-05   506    657  152     168    319  152     60    211  152     73   0  129  None
PI  T2T_CP100583.2_5334174_5335109_-1-348_aa;T2T_CP100588.2_2027902_2028888_1-329_aa   2.32e-02   444    504   61     109    166   58      1     58   58     40   0  129  None
PI  T2T_CP100583.2_5334174_5335109_-1-348_aa;T2T_CP100588.2_2078727_2079713_-1-329_aa  2.49e-05   506    657  152     168    319  152     87    238  152     73   0  127  None
PI  T2T_CP100583.2_5334174_5335109_-1-348_aa;T2T_CP100588.2_2078727_2079713_-1-329_aa  2.65e-02   444    504   61     109    166   58     28     85   58     40   0  127  None
PI  T2T_CP100583.2_5334174_5335109_-1-348_aa;T2T_CP100588.2_2078727_2079713_-1-329_aa  4.01e-02   796    850   55     452    506   55    371    425   55     38   0  127  None
PI  T2T_CP100583.2_5334174_5335109_-1-348_aa;T2T_CP100588.2_2107020_2108006_1-329_aa   1.93e-05   506    657  152     168    319  152     60    211  152     73   0  129  None
PI  T2T_CP100583.2_5334174_5335109_-1-348_aa;T2T_CP100588.2_2138811_2139797_1-329_aa   1.93e-05   506    657  152     168    319  152     60    211  152     73   0  129  None
PI  T2T_CP100583.2_5334174_5335109_-1-348_aa;T2T_CP100588.2_2138811_2139797_1-329_aa   3.55e-02   796    850   55     452    506   55    344    398   55     38   0  129  None
PI  T2T_CP100583.2_5334174_5335109_-1-348_aa;T2T_CP100588.2_2153440_2154426_-1-329_aa  2.83e-05   506    657  152     168    319  152     87    238  152     73   0  126  None
PI  T2T_CP100583.2_5334174_5335109_-1-348_aa;T2T_CP100588.2_2153440_2154426_-1-329_aa  2.82e-02   444    504   61     109    166   58     28     85   58     40   0  126  None
PI  T2T_CP100583.2_5334174_5335109_-1-348_aa;T2T_CP100588.2_2153440_2154426_-1-329_aa  4.26e-02   796    850   55     452    506   55    371    425   55     38   0  126  None
PI  T2T_CP100583.2_5334174_5335109_-1-348_aa;T2T_CP100588.2_2167138_2168124_-1-329_aa  2.83e-05   506    657  152     168    319  152     87    238  152     73   0  126  None
PI  T2T_CP100583.2_5334174_5335109_-1-348_aa;T2T_CP100588.2_2167138_2168124_-1-329_aa  2.82e-02   444    504   61     109    166   58     28     85   58     40   0  126  None
PI  T2T_CP100583.2_5334174_5335109_-1-348_aa;T2T_CP100588.2_2167138_2168124_-1-329_aa  4.26e-02   796    850   55     452    506   55    371    425   55     38   0  126  None
PI  T2T_CP100583.2_5334174_5335109_-1-348_aa;T2T_CP100588.2_2185849_2186835_-1-329_aa  2.15e-02   579    657   79     241    319   79    160    238   79     41   0  127  None
PI  T2T_CP100583.2_5334174_5335109_-1-348_aa;T2T_CP100588.2_2185849_2186835_-1-329_aa  4.01e-02   796    850   55     452    506   55    371    425   55     38   0  127  None
PI  T2T_CP100583.2_5334174_5335109_-1-348_aa;T2T_CP100588.2_2204178_2205164_-1-329_aa  2.19e-05   506    657  152     168    319  152     87    238  152     73   0  128  None
PI  T2T_CP100583.2_5334174_5335109_-1-348_aa;T2T_CP100588.2_2204178_2205164_-1-329_aa  3.77e-02   796    850   55     452    506   55    371    425   55     38   0  128  None
PI  T2T_CP100583.2_5334174_5335109_-1-348_aa;T2T_CP100588.2_2249125_2250111_1-329_aa   2.49e-05   506    657  152     168    319  152     60    211  152     73   0  127  None
PI  T2T_CP100583.2_5334174_5335109_-1-348_aa;T2T_CP100588.2_2249125_2250111_1-329_aa   2.65e-02   444    504   61     109    166   58      1     58   58     40   0  127  None
PI  T2T_CP100583.2_5334174_5335109_-1-348_aa;T2T_CP100588.2_2305892_2306878_1-329_aa   2.19e-05   506    657  152     168    319  152     60    211  152     73   0  128  None
PI  T2T_CP100583.2_5334174_5335109_-1-348_aa;T2T_CP100588.2_2305892_2306878_1-329_aa   2.48e-02   444    504   61     109    166   58      1     58   58     40   0  128  None
PI  T2T_CP100583.2_5334174_5335109_-1-348_aa;T2T_CP100588.2_2334641_2335624_-1-345_aa  2.49e-05   506    657  152     168    319  152     87    238  152     73   0  127  None
PI  T2T_CP100583.2_5334174_5335109_-1-348_aa;T2T_CP100588.2_2334641_2335624_-1-345_aa  2.65e-02   444    504   61     109    166   58     28     85   58     40   0  127  None
PI  T2T_CP100583.2_5334174_5335109_-1-348_aa;T2T_CP100588.2_2334641_2335624_-1-345_aa  4.01e-02   796    850   55     452    506   55    371    425   55     38   0  127  None
PI  T2T_CP100583.2_5334174_5335109_-1-348_aa;T2T_CP100588.2_2376351_2377337_-1-329_aa  2.83e-05   506    657  152     168    319  152     87    238  152     73   0  126  None
PI  T2T_CP100583.2_5334174_5335109_-1-348_aa;T2T_CP100588.2_2376351_2377337_-1-329_aa  2.82e-02   444    504   61     109    166   58     28     85   58     40   0  126  None
PI  T2T_CP100583.2_5334174_5335109_-1-348_aa;T2T_CP100588.2_2376351_2377337_-1-329_aa  4.26e-02   796    850   55     452    506   55    371    425   55     38   0  126  None
PI  T2T_CP100583.2_5334174_5335109_-1-348_aa;T2T_CP100588.2_2417267_2418250_1-320_aa   3.93e-04   540    657  118     202    319  118     94    211  118     59   0  129  None
PI  T2T_CP100583.2_5334174_5335109_-1-348_aa;T2T_CP100588.2_2417267_2418250_1-320_aa   2.32e-02   444    504   61     109    166   58      1     58   58     40   0  129  None
PI  T2T_CP100583.2_5334174_5335109_-1-348_aa;T2T_CP100588.2_2417267_2418250_1-320_aa   3.55e-02   796    850   55     452    506   55    344    398   55     38   0  129  None
PI  T2T_CP100583.2_5334174_5335109_-1-348_aa;T2T_CP100588.2_2435573_2436559_-1-329_aa  2.49e-05   506    657  152     168    319  152     87    238  152     73   0  127  None
PI  T2T_CP100583.2_5334174_5335109_-1-348_aa;T2T_CP100588.2_2435573_2436559_-1-329_aa  2.65e-02   444    504   61     109    166   58     28     85   58     40   0  127  None
PI  T2T_CP100583.2_5334174_5335109_-1-348_aa;T2T_CP100588.2_2435573_2436559_-1-329_aa  4.01e-02   796    850   55     452    506   55    371    425   55     38   0  127  None
PI  T2T_CP100583.2_5334174_5335109_-1-348_aa;T2T_CP100588.2_2454337_2455323_-1-329_aa  2.19e-05   506    657  152     168    319  152     87    238  152     73   0  128  None
PI  T2T_CP100583.2_5334174_5335109_-1-348_aa;T2T_CP100588.2_2454337_2455323_-1-329_aa  2.48e-02   444    504   61     109    166   58     28     85   58     40   0  128  None
PI  T2T_CP100583.2_5334174_5335109_-1-348_aa;T2T_CP100588.2_2454337_2455323_-1-329_aa  3.77e-02   796    850   55     452    506   55    371    425   55     38   0  128  None
PI  T2T_CP100583.2_5334174_5335109_-1-348_aa;T2T_CP100588.2_2494873_2495859_-1-329_aa  2.83e-05   506    657  152     168    319  152     87    238  152     73   0  126  None
PI  T2T_CP100583.2_5334174_5335109_-1-348_aa;T2T_CP100588.2_2494873_2495859_-1-329_aa  2.82e-02   444    504   61     109    166   58     28     85   58     40   0  126  None
PI  T2T_CP100583.2_5334174_5335109_-1-348_aa;T2T_CP100588.2_2494873_2495859_-1-329_aa  4.26e-02   796    850   55     452    506   55    371    425   55     38   0  126  None
PI  T2T_CP100583.2_5334174_5335109_-1-348_aa;T2T_CP100588.2_2556019_2557002_1-320_aa   3.21e-05   506    657  152     168    319  152     60    211  152     73   0  125  None
PI  T2T_CP100583.2_5334174_5335109_-1-348_aa;T2T_CP100588.2_2556019_2557002_1-320_aa   3.01e-02   444    504   61     109    166   58      1     58   58     40   0  125  None
PI  T2T_CP100583.2_5334174_5335109_-1-348_aa;T2T_CP100588.2_2556019_2557002_1-320_aa   4.53e-02   796    850   55     452    506   55    344    398   55     38   0  125  None
PI  T2T_CP100583.2_5334174_5335109_-1-348_aa;T2T_CP100588.2_2573948_2574934_-1-329_aa  2.49e-05   506    657  152     168    319  152     87    238  152     73   0  127  None
PI  T2T_CP100583.2_5334174_5335109_-1-348_aa;T2T_CP100588.2_2573948_2574934_-1-329_aa  2.65e-02   444    504   61     109    166   58     28     85   58     40   0  127  None
PI  T2T_CP100583.2_5334174_5335109_-1-348_aa;T2T_CP100588.2_2573948_2574934_-1-329_aa  4.01e-02   796    850   55     452    506   55    371    425   55     38   0  127  None
PI  T2T_CP100583.2_5334174_5335109_-1-348_aa;T2T_CP100588.2_2590840_2591826_1-329_aa   2.49e-05   506    657  152     168    319  152     60    211  152     73   0  127  None
PI  T2T_CP100583.2_5334174_5335109_-1-348_aa;T2T_CP100588.2_2590840_2591826_1-329_aa   2.65e-02   444    504   61     109    166   58      1     58   58     40   0  127  None
PI  T2T_CP100583.2_5334174_5335109_-1-348_aa;T2T_CP100588.2_2590840_2591826_1-329_aa   4.01e-02   796    850   55     452    506   55    344    398   55     38   0  127  None
PI  T2T_CP100583.2_5334174_5335109_-1-348_aa;T2T_CP100588.2_2608844_2609830_1-329_aa   2.83e-05   506    657  152     168    319  152     60    211  152     73   0  126  None
PI  T2T_CP100583.2_5334174_5335109_-1-348_aa;T2T_CP100588.2_2608844_2609830_1-329_aa   2.82e-02   444    504   61     109    166   58      1     58   58     40   0  126  None
PI  T2T_CP100583.2_5334174_5335109_-1-348_aa;T2T_CP100588.2_2608844_2609830_1-329_aa   4.26e-02   796    850   55     452    506   55    344    398   55     38   0  126  None
PI  T2T_CP100583.2_5334174_5335109_-1-348_aa;T2T_CP100588.2_2626640_2627626_1-329_aa   1.93e-05   506    657  152     168    319  152     60    211  152     73   0  129  None
PI  T2T_CP100583.2_5334174_5335109_-1-348_aa;T2T_CP100588.2_2626640_2627626_1-329_aa   2.32e-02   444    504   61     109    166   58      1     58   58     40   0  129  None
PI  T2T_CP100583.2_5334174_5335109_-1-348_aa;T2T_CP100588.2_2626640_2627626_1-329_aa   3.55e-02   796    850   55     452    506   55    344    398   55     38   0  129  None
PI  T2T_CP100583.2_5334174_5335109_-1-348_aa;T2T_CP100588.2_2663568_2664554_1-329_aa   2.49e-05   506    657  152     168    319  152     60    211  152     73   0  127  None
PI  T2T_CP100583.2_5334174_5335109_-1-348_aa;T2T_CP100588.2_2663568_2664554_1-329_aa   2.65e-02   444    504   61     109    166   58      1     58   58     40   0  127  None
PI  T2T_CP100583.2_5334174_5335109_-1-348_aa;T2T_CP100588.2_2663568_2664554_1-329_aa   4.01e-02   796    850   55     452    506   55    344    398   55     38   0  127  None
PI  T2T_CP100583.2_5334174_5335109_-1-348_aa;T2T_CP100588.2_2680504_2681490_1-329_aa   1.93e-05   506    657  152     168    319  152     60    211  152     73   0  129  None
PI  T2T_CP100583.2_5334174_5335109_-1-348_aa;T2T_CP100588.2_2680504_2681490_1-329_aa   2.32e-02   444    504   61     109    166   58      1     58   58     40   0  129  None
PI  T2T_CP100583.2_5334174_5335109_-1-348_aa;T2T_CP100588.2_2680504_2681490_1-329_aa   3.55e-02   796    850   55     452    506   55    344    398   55     38   0  129  None
PI  T2T_CP100583.2_5334174_5335109_-1-348_aa;T2T_CP100588.2_2734732_2735718_1-329_aa   2.19e-05   506    657  152     168    319  152     60    211  152     73   0  128  None
PI  T2T_CP100583.2_5334174_5335109_-1-348_aa;T2T_CP100588.2_2734732_2735718_1-329_aa   2.48e-02   444    504   61     109    166   58      1     58   58     40   0  128  None
PI  T2T_CP100583.2_5334174_5335109_-1-348_aa;T2T_CP100588.2_2753021_2754007_1-329_aa   2.49e-05   506    657  152     168    319  152     60    211  152     73   0  127  None
PI  T2T_CP100583.2_5334174_5335109_-1-348_aa;T2T_CP100588.2_2753021_2754007_1-329_aa   2.65e-02   444    504   61     109    166   58      1     58   58     40   0  127  None
PI  T2T_CP100583.2_5334174_5335109_-1-348_aa;T2T_CP100588.2_2753021_2754007_1-329_aa   4.01e-02   796    850   55     452    506   55    344    398   55     38   0  127  None
PI  T2T_CP100583.2_5334174_5335109_-1-348_aa;T2T_CP100588.2_2793478_2794464_1-329_aa   2.19e-05   506    657  152     168    319  152     60    211  152     73   0  128  None
PI  T2T_CP100583.2_5334174_5335109_-1-348_aa;T2T_CP100588.2_2793478_2794464_1-329_aa   3.77e-02   796    850   55     452    506   55    344    398   55     38   0  128  None
PI  T2T_CP100583.2_5334174_5335109_-1-348_aa;T2T_CP100588.2_2855829_2856815_-1-329_aa  1.75e-08   444    657  214     109    319  211     28    238  211    114   0  120  None
PI  T2T_CP100583.2_5344603_5345565_1-321_aa;T2T_CP100583.2_5359303_5360262_1-337_aa    1.64e-08     1    700  700       1    254  254      1    254  254    151   0   92  None
PI  T2T_CP100583.2_5344603_5345565_1-321_aa;T2T_CP100583.2_5368794_5369723_-1-312_aa   1.90e-11     1    748  748       1    302  302      1    302  302    190   0   95  None
PI  T2T_CP100583.2_5344603_5345565_1-321_aa;T2T_CP100583.2_5377736_5378719_1-319_aa    2.24e-09     1    710  710       1    264  264      1    264  264    159   0   95  None
PI  T2T_CP100583.2_5344603_5345565_1-321_aa;T2T_CP100583.2_5384491_5385474_-1-328_aa   1.14e-05     1    640  640       1    194  194      1    194  194    107   0   92  None
PI  T2T_CP100583.2_5344603_5345565_1-321_aa;T2T_CP100583.2_5395041_5396000_1-320_aa    2.25e-10     1    739  739       1    293  293      1    293  293    184   0   90  None
PI  T2T_CP100583.2_5344603_5345565_1-321_aa;T2T_CP100583.2_5411987_5412946_1-343_aa    3.17e-08     1    710  710       1    264  264      1    264  264    159   0   85  None
PI  T2T_CP100583.2_5344603_5345565_1-321_aa;T2T_CP100583.2_5442729_5443685_-1-345_aa   7.68e-09   444    701  258       1    255  255     79    333  255    151   0   95  None
PI  T2T_CP100583.2_5344603_5345565_1-321_aa;T2T_CP100583.2_5442729_5443685_-1-345_aa   4.29e-03  1113   1195   83     652    734   83    727    809   83     65   0   95  None
PI  T2T_CP100583.2_5344603_5345565_1-321_aa;T2T_CP100583.2_5453234_5454193_-1-320_aa   4.98e-04   514    670  157      68    224  157     68    224  157     79   0   95  None
PI  T2T_CP100583.2_5344603_5345565_1-321_aa;T2T_CP100583.2_5470730_5471671_1-328_aa    3.63e-08   448    722  275       5    276  272      5    276  272    166   0   81  None
PI  T2T_CP100583.2_5344603_5345565_1-321_aa;T2T_CP100583.2_5476832_5477767_-1-294_aa   3.83e-09     1    710  710       1    264  264      1    264  264    159   0   93  None
PI  T2T_CP100583.2_5344603_5345565_1-321_aa;T2T_CP100583.2_5476832_5477767_-1-294_aa   3.90e-03  1141   1219   79     680    758   79    677    755   79     67   0   93  None
PI  T2T_CP100583.2_5344603_5345565_1-321_aa;T2T_CP100583.2_5485773_5486744_1-324_aa    1.33e-07   456    722  267      10    276  267     10    276  267    160   0   79  None
PI  T2T_CP100583.2_5344603_5345565_1-321_aa;T2T_CP100583.2_5493669_5494631_-1-321_aa   9.88e-10     1    722  722       1    276  276      1    276  276    168   0   93  None
PI  T2T_CP100583.2_5344603_5345565_1-321_aa;T2T_CP100583.2_5499880_5500860_-1-314_aa   8.08e-05   562    722  161     116    276  161    116    276  161    104   0   83  None
PI  T2T_CP100583.2_5344603_5345565_1-321_aa;T2T_CP100583.2_5499880_5500860_-1-314_aa   1.88e-02     1    560  560       1    114  114      1    114  114     63   0   83  None
PI  T2T_CP100583.2_5344603_5345565_1-321_aa;T2T_CP100583.2_5508571_5509482_1-312_aa    2.96e-04   595    722  128     149    276  128    149    276  128     86   0   91  None
PI  T2T_CP100583.2_5344603_5345565_1-321_aa;T2T_CP100583.2_5508571_5509482_1-312_aa    6.17e-04     1    593  593       1    147  147      1    147  147     81   0   91  None
PI  T2T_CP100583.2_5344603_5345565_1-321_aa;T2T_CP100583.2_5517309_5518268_-1-320_aa   2.75e-04   601    722  122     155    276  122    155    276  122     82   0   96  None
PI  T2T_CP100583.2_5344603_5345565_1-321_aa;T2T_CP100583.2_5517309_5518268_-1-320_aa   4.52e-03     1    562  562       1    116  116      1    116  116     64   0   96  None
PI  T2T_CP100583.2_5344603_5345565_1-321_aa;T2T_CP100583.2_5525882_5526823_-1-314_aa   3.62e-04   502    680  179      56    234  179     56    234  179     95   0   81  None
PI  T2T_CP100583.2_5344603_5345565_1-321_aa;T2T_CP100583.2_5534271_5535206_1-348_aa    9.23e-05   448    638  191       5    192  188      5    192  188    103   0   83  None
PI  T2T_CP100583.2_5344603_5345565_1-321_aa;T2T_CP100583.2_5544225_5545160_1-312_aa    8.50e-09     1    701  701       1    255  255      1    255  255    152   0   94  None
PI  T2T_CP100583.2_5344603_5345565_1-321_aa;T2T_CP100583.2_5544225_5545160_1-312_aa    2.16e-02  1125   1195   71     664    734   71    661    731   71     55   0   94  None
PI  T2T_CP100583.2_5344603_5345565_1-321_aa;T2T_CP100583.2_5550634_5551593_-1-320_aa   1.92e-04   568    710  143     122    264  143    122    264  143     92   0   88  None
PI  T2T_CP100583.2_5344603_5345565_1-321_aa;T2T_CP100583.2_5560476_5561459_1-354_aa    1.03e-04   612    770  159     166    318  153    166    318  153    106   0   80  None
PI  T2T_CP100583.2_5344603_5345565_1-321_aa;T2T_CP100583.2_5560476_5561459_1-354_aa    7.01e-04     1    610  610       1    164  164      1    164  164     91   0   80  None
PI  T2T_CP100583.2_5344603_5345565_1-321_aa;T2T_CP100583.2_5569088_5570056_-1-323_aa   2.98e-04   471    654  184      25    208  184     25    208  184     92   0   85  None
PI  T2T_CP100583.2_5344603_5345565_1-321_aa;T2T_CP100583.2_5577814_5578785_1-324_aa    9.72e-09     1    743  743       1    297  297      1    297  297    188   0   76  None
PI  T2T_CP100583.2_5344603_5345565_1-321_aa;T2T_CP100583.2_5596579_5597547_1-323_aa    3.84e-05     1    640  640       1    194  194      1    194  194    107   0   85  None
PI  T2T_CP100583.2_5344603_5345565_1-321_aa;T2T_CP100583.2_5610017_5610976_-1-323_aa   6.18e-03   567    722  156     121    276  156    121    276  156    102   0   57  None
PI  T2T_CP100583.2_5344603_5345565_1-321_aa;T2T_CP100583.2_5610017_5610976_-1-323_aa   1.65e-02   958   1077  120     506    616  111    506    616  111     91   0   57  None
PI  T2T_CP100583.2_5344603_5345565_1-321_aa;T2T_CP100583.2_5617999_5618925_1-309_aa    3.99e-05     1    654  654       1    208  208      1    208  208    112   0   81  None
PI  T2T_CP100583.2_5344603_5345565_1-321_aa;T2T_CP100583.2_5617999_5618925_1-309_aa    9.21e-03  1105   1195   91     644    734   91    641    731   91     70   0   81  None
PI  T2T_CP100583.2_5344603_5345565_1-321_aa;T2T_CP100583.2_5627621_5628574_1-318_aa    1.10e-07     1    722  722       1    276  276      1    276  276    168   0   76  None
PI  T2T_CP100583.2_5344603_5345565_1-321_aa;T2T_CP100583.2_5636652_5637620_-1-323_aa   3.89e-08     1    701  701       1    255  255      1    255  255    152   0   88  None
PI  T2T_CP100583.2_5344603_5345565_1-321_aa;T2T_CP100583.2_5644003_5644971_1-346_aa    1.93e-04   448    617  170       5    171  167      5    171  167     93   0   87  None
PI  T2T_CP100583.2_5344603_5345565_1-321_aa;T2T_CP100583.2_5644003_5644971_1-346_aa    3.87e-02   656    722   67     210    276   67    210    276   67     55   0   87  None
PI  T2T_CP100583.2_5344603_5345565_1-321_aa;T2T_CP100583.2_5651053_5652036_-1-328_aa   2.13e-07     1    689  689       1    243  243      1    243  243    140   0   88  None
PI  T2T_CP100583.2_5344603_5345565_1-321_aa;T2T_CP100583.2_5660114_5661052_1-347_aa    5.27e-03  1107   1190   84     646    729   84    643    726   84     65   0   93  None
PI  T2T_CP100583.2_5344603_5345565_1-321_aa;T2T_CP100583.2_5660114_5661052_1-347_aa    2.35e-02   656    722   67     210    276   67    210    276   67     55   0   93  None
PI  T2T_CP100583.2_5344603_5345565_1-321_aa;T2T_CP100583.2_5666373_5667335_1-321_aa    1.28e-08   457    701  245      11    255  245     11    255  245    143   0   98  None
PI  T2T_CP100583.2_5344603_5345565_1-321_aa;T2T_CP100583.2_5675197_5676132_-1-339_aa   7.91e-08   444    710  267       1    264  264     82    345  264    158   0   82  None
PI  T2T_CP100583.2_5344603_5345565_1-321_aa;T2T_CP100583.2_5684654_5685568_1-305_aa    8.49e-09     1    710  710       1    264  264      1    264  264    159   0   90  None
PI  T2T_CP100583.2_5344603_5345565_1-321_aa;T2T_CP100583.2_5689383_5690369_-1-322_aa   2.85e-03     1    595  595       1    149  149      1    149  149     82   0   78  None
PI  T2T_CP100583.2_5344603_5345565_1-321_aa;T2T_CP100583.2_5702042_5703001_1-320_aa    1.12e-07   471    722  252      25    276  252     25    276  252    148   0   86  None
PI  T2T_CP100583.2_5344603_5345565_1-321_aa;T2T_CP100583.2_5707387_5708349_1-321_aa    2.58e-10     1    710  710       1    264  264      1    264  264    159   0  103  None
PI  T2T_CP100583.2_5344603_5345565_1-321_aa;T2T_CP100583.2_5707387_5708349_1-321_aa    3.76e-02   810    867   58     358    415   58    358    415   58     47   0  103  None
PI  T2T_CP100583.2_5344603_5345565_1-321_aa;T2T_CP100583.2_5712125_5712964_-1-323_aa   2.27e-08   453    710  258       7    264  258      7    264  258    154   0   89  None
PI  T2T_CP100583.2_5344603_5345565_1-321_aa;T2T_CP100583.2_5722417_5723367_1-320_aa    1.89e-04   602    722  121     156    276  121    156    276  121     81   0  100  None
PI  T2T_CP100583.2_5344603_5345565_1-321_aa;T2T_CP100583.2_5722417_5723367_1-320_aa    1.29e-02  1131   1202   72     670    741   72    667    738   72     55   0  100  None
PI  T2T_CP100583.2_5344603_5345565_1-321_aa;T2T_CP100583.2_5722417_5723367_1-320_aa    4.66e-02   810    867   58     358    415   58    358    415   58     47   0  100  None
PI  T2T_CP100583.2_5344603_5345565_1-321_aa;T2T_CP100583.2_5729728_5730663_1-312_aa    2.87e-06     1    673  673       1    227  227      1    227  227    126   0   85  None
PI  T2T_CP100583.2_5344603_5345565_1-321_aa;T2T_CP100583.2_5729728_5730663_1-312_aa    2.66e-02  1131   1207   77     670    746   77    667    743   77     59   0   85  None
PI  T2T_CP100583.2_5344603_5345565_1-321_aa;T2T_CP100583.2_5735486_5736448_-1-366_aa   1.57e-06   504    710  207      58    264  207    193    399  207    119   0   93  None
PI  T2T_CP100583.2_5344603_5345565_1-321_aa;T2T_CP100583.2_5744064_5745005_-1-343_aa   3.39e-06   448    680  233       5    234  230     92    321  230    131   0   81  None
PI  T2T_CP100583.2_5344603_5345565_1-321_aa;T2T_CP100583.2_5747982_5748941_-1-320_aa   8.24e-08     1    701  701       1    255  255      1    255  255    152   0   85  None
PI  T2T_CP100583.2_5344603_5345565_1-321_aa;T2T_CP100583.2_5757729_5758643_1-328_aa    1.44e-08     1    710  710       1    264  264      1    264  264    159   0   88  None
PI  T2T_CP100583.2_5344603_5345565_1-321_aa;T2T_CP100583.2_5769555_5770514_1-369_aa    1.22e-08     1    697  697       1    251  251      1    251  251    148   0   95  None
PI  T2T_CP100583.2_5344603_5345565_1-321_aa;T2T_CP100583.2_5777793_5778728_-1-348_aa   2.61e-09   444    710  267       1    264  264    109    372  264    158   0   95  None
PI  T2T_CP100583.2_5344603_5345565_1-321_aa;T2T_CP100583.2_5786227_5787186_1-320_aa    2.44e-08     1    710  710       1    264  264      1    264  264    159   0   86  None
PI  T2T_CP100583.2_5344603_5345565_1-321_aa;T2T_CP100583.2_5795722_5796657_-1-312_aa   2.89e-04     1    634  634       1    188  188      1    188  188    103   0   76  None
PI  T2T_CP100583.2_5344603_5345565_1-321_aa;T2T_CP100583.2_5795722_5796657_-1-312_aa   1.24e-03   636    767  132     190    315  126    190    315  126     91   0   76  None
PI  T2T_CP100583.2_5344603_5345565_1-321_aa;T2T_CP100583.2_5805758_5806693_1-339_aa    6.74e-05   471    654  184      25    208  184     25    208  184     92   0   95  None
PI  T2T_CP100583.2_5344603_5345565_1-321_aa;T2T_CP100583.2_5805758_5806693_1-339_aa    1.98e-02   656    722   67     210    276   67    210    276   67     55   0   95  None
PI  T2T_CP100583.2_5344603_5345565_1-321_aa;T2T_CP100583.2_5805758_5806693_1-339_aa    1.98e-02  1141   1207   67     680    746   67    677    743   67     55   0   95  None
PI  T2T_CP100583.2_5344603_5345565_1-321_aa;T2T_CP100583.2_5825504_5826472_1-323_aa    3.79e-09     1    692  692       1    246  246      1    246  246    143   0  103  None
PI  T2T_CP100583.2_5344603_5345565_1-321_aa;T2T_CP100583.2_5825504_5826472_1-323_aa    1.64e-02  1131   1199   69     670    738   69    667    735   69     52   0  103  None
PI  T2T_CP100583.2_5344603_5345565_1-321_aa;T2T_CP100583.2_5833310_5834245_-1-338_aa   2.11e-10   444    722  279       1    276  276     79    354  276    167   0   99  None
PI  T2T_CP100583.2_5344603_5345565_1-321_aa;T2T_CP100583.2_5842561_5843544_1-319_aa    1.11e-04     1    600  600       1    154  154      1    154  154     86   0   98  None
PI  T2T_CP100583.2_5344603_5345565_1-321_aa;T2T_CP100583.2_5842561_5843544_1-319_aa    1.03e-03   602    710  109     156    264  109    156    264  109     72   0   98  None
PI  T2T_CP100583.2_5344603_5345565_1-321_aa;T2T_CP100583.2_5849310_5850293_-1-328_aa   1.22e-08     1    722  722       1    276  276      1    276  276    168   0   84  None
PI  T2T_CP100583.2_5344603_5345565_1-321_aa;T2T_CP100583.2_5872376_5873344_-1-323_aa   3.00e-03   521    666  146      75    220  146     75    220  146     71   0   90  None
PI  T2T_CP100583.2_5344603_5345565_1-321_aa;T2T_CP100583.2_5881030_5881995_1-322_aa    1.15e-09     1    721  721       1    275  275      1    275  275    167   0   93  None
PI  T2T_CP100583.2_5344603_5345565_1-321_aa;T2T_CP100583.2_5881030_5881995_1-322_aa    4.92e-02  1143   1202   60     682    741   60    685    744   60     50   0   93  None
PI  T2T_CP100583.2_5344603_5345565_1-321_aa;T2T_CP100583.2_5888602_5889528_-1-309_aa   5.74e-03   650    722   73     204    276   73    195    267   73     60   0  100  None
PI  T2T_CP100583.2_5344603_5345565_1-321_aa;T2T_CP100583.2_5888602_5889528_-1-309_aa   3.98e-02   547    640   94     101    194   94    101    194   94     48   0  100  None
PI  T2T_CP100583.2_5344603_5345565_1-321_aa;T2T_CP100583.2_5908656_5909615_1-323_aa    3.54e-02   534    701  168      88    255  168     88    255  168     98   0   47  None
PI  T2T_CP100583.2_5344603_5345565_1-321_aa;T2T_CP100583.2_5917132_5918058_-1-312_aa   1.28e-02  1131   1199   69     670    738   69    667    735   69     52   0  106  None
PI  T2T_CP100583.2_5344603_5345565_1-321_aa;T2T_CP100583.2_5917132_5918058_-1-312_aa   2.15e-02   448    530   83       5     84   80      5     84   80     49   0  106  None
PI  T2T_CP100583.2_5344603_5345565_1-321_aa;T2T_CP100583.2_5927135_5928097_1-321_aa    1.89e-06   583    748  166     137    302  166    137    302  166    114   0   96  None
PI  T2T_CP100583.2_5344603_5345565_1-321_aa;T2T_CP100583.2_5927135_5928097_1-321_aa    3.37e-02     1    530  530       1     84   84      1     84   84     51   0   96  None
PI  T2T_CP100583.2_5344603_5345565_1-321_aa;T2T_CP100583.2_5934491_5935417_-1-309_aa   5.74e-03   650    722   73     204    276   73    195    267   73     60   0  100  None
PI  T2T_CP100583.2_5344603_5345565_1-321_aa;T2T_CP100583.2_5934491_5935417_-1-309_aa   3.98e-02   547    640   94     101    194   94    101    194   94     48   0  100  None
PI  T2T_CP100583.2_5344603_5345565_1-321_aa;T2T_CP100583.2_5950534_5951517_-1-328_aa   3.40e-04     1    600  600       1    154  154      1    154  154     86   0   90  None
PI  T2T_CP100583.2_5344603_5345565_1-321_aa;T2T_CP100583.2_5960184_5961140_1-319_aa    1.33e-03  1107   1195   89     646    734   89    640    728   89     69   0  100  None
PI  T2T_CP100583.2_5344603_5345565_1-321_aa;T2T_CP100583.2_5960184_5961140_1-319_aa    6.76e-03     1    553  553       1    107  107      1    107  107     59   0  100  None
PI  T2T_CP100583.2_5344603_5345565_1-321_aa;T2T_CP100583.2_5960184_5961140_1-319_aa    4.66e-02   555    640   86     109    194   86    109    194   86     47   0  100  None
PI  T2T_CP100583.2_5344603_5345565_1-321_aa;T2T_CP100583.2_5970430_5971440_1-337_aa    1.84e-04   594    710  117     148    264  117    148    264  117     78   0  104  None
PI  T2T_CP100583.2_5344603_5345565_1-321_aa;T2T_CP100583.2_5970430_5971440_1-337_aa    6.05e-04     1    575  575       1    129  129      1    129  129     71   0  104  None
PI  T2T_CP100583.2_5344603_5345565_1-321_aa;T2T_CP100583.2_5975884_5976843_1-320_aa    3.97e-04   448    600  153       5    154  150      5    154  150     84   0   91  None
PI  T2T_CP100583.2_5344603_5345565_1-321_aa;T2T_CP100583.2_5992930_5993865_1-312_aa    5.35e-03   453    554  102       7    108  102      7    108  102     55   0  110  None
PI  T2T_CP100583.2_5344603_5345565_1-321_aa;T2T_CP100583.2_5992930_5993865_1-312_aa    9.18e-03   650    711   62     204    265   62    204    265   62     52   0  110  None
PI  T2T_CP100583.2_5344603_5345565_1-321_aa;T2T_CP100583.2_5992930_5993865_1-312_aa    2.25e-02   810    867   58     358    415   58    355    412   58     47   0  110  None
PI  T2T_CP100583.2_5344603_5345565_1-321_aa;T2T_CP100588.2_1746702_1747685_-1-320_aa   7.75e-05   506    657  152      60    211  152     60    211  152     73   0  118  None
PI  T2T_CP100583.2_5344603_5345565_1-321_aa;T2T_CP100588.2_1746702_1747685_-1-320_aa   3.90e-02     1    504  504       1     58   58      1     58   58     41   0  118  None
PI  T2T_CP100583.2_5344603_5345565_1-321_aa;T2T_CP100588.2_1879511_1880494_1-320_aa    7.75e-05   506    657  152      60    211  152     60    211  152     73   0  118  None
PI  T2T_CP100583.2_5344603_5345565_1-321_aa;T2T_CP100588.2_1879511_1880494_1-320_aa    3.90e-02     1    504  504       1     58   58      1     58   58     41   0  118  None
PI  T2T_CP100583.2_5344603_5345565_1-321_aa;T2T_CP100588.2_1915137_1916123_-1-329_aa   9.94e-05   506    657  152      60    211  152     87    238  152     73   0  116  None
PI  T2T_CP100583.2_5344603_5345565_1-321_aa;T2T_CP100588.2_1931919_1932902_1-320_aa    8.78e-05   506    657  152      60    211  152     60    211  152     73   0  117  None
PI  T2T_CP100583.2_5344603_5345565_1-321_aa;T2T_CP100588.2_1947669_1948655_1-329_aa    9.94e-05   506    657  152      60    211  152     60    211  152     73   0  116  None
PI  T2T_CP100583.2_5344603_5345565_1-321_aa;T2T_CP100588.2_1947669_1948655_1-329_aa    4.44e-02     1    504  504       1     58   58      1     58   58     41   0  116  None
PI  T2T_CP100583.2_5344603_5345565_1-321_aa;T2T_CP100588.2_1967263_1968249_1-329_aa    7.75e-05   506    657  152      60    211  152     60    211  152     73   0  118  None
PI  T2T_CP100583.2_5344603_5345565_1-321_aa;T2T_CP100588.2_1981896_1982882_-1-329_aa   9.94e-05   506    657  152      60    211  152     87    238  152     73   0  116  None
PI  T2T_CP100583.2_5344603_5345565_1-321_aa;T2T_CP100588.2_1995620_1996606_-1-329_aa   9.94e-05   506    657  152      60    211  152     87    238  152     73   0  116  None
PI  T2T_CP100583.2_5344603_5345565_1-321_aa;T2T_CP100588.2_2027902_2028888_1-329_aa    8.78e-05   506    657  152      60    211  152     60    211  152     73   0  117  None
PI  T2T_CP100583.2_5344603_5345565_1-321_aa;T2T_CP100588.2_2027902_2028888_1-329_aa    4.16e-02     1    504  504       1     58   58      1     58   58     41   0  117  None
PI  T2T_CP100583.2_5344603_5345565_1-321_aa;T2T_CP100588.2_2078727_2079713_-1-329_aa   8.78e-05   506    657  152      60    211  152     87    238  152     73   0  117  None
PI  T2T_CP100583.2_5344603_5345565_1-321_aa;T2T_CP100588.2_2107020_2108006_1-329_aa    6.84e-05   506    657  152      60    211  152     60    211  152     73   0  119  None
PI  T2T_CP100583.2_5344603_5345565_1-321_aa;T2T_CP100588.2_2138811_2139797_1-329_aa    7.75e-05   506    657  152      60    211  152     60    211  152     73   0  118  None
PI  T2T_CP100583.2_5344603_5345565_1-321_aa;T2T_CP100588.2_2153440_2154426_-1-329_aa   9.94e-05   506    657  152      60    211  152     87    238  152     73   0  116  None
PI  T2T_CP100583.2_5344603_5345565_1-321_aa;T2T_CP100588.2_2167138_2168124_-1-329_aa   9.94e-05   506    657  152      60    211  152     87    238  152     73   0  116  None
PI  T2T_CP100583.2_5344603_5345565_1-321_aa;T2T_CP100588.2_2185849_2186835_-1-329_aa   3.90e-02   579    657   79     133    211   79    160    238   79     41   0  118  None
PI  T2T_CP100583.2_5344603_5345565_1-321_aa;T2T_CP100588.2_2204178_2205164_-1-329_aa   7.75e-05   506    657  152      60    211  152     87    238  152     73   0  118  None
PI  T2T_CP100583.2_5344603_5345565_1-321_aa;T2T_CP100588.2_2249125_2250111_1-329_aa    8.78e-05   506    657  152      60    211  152     60    211  152     73   0  117  None
PI  T2T_CP100583.2_5344603_5345565_1-321_aa;T2T_CP100588.2_2249125_2250111_1-329_aa    4.16e-02     1    504  504       1     58   58      1     58   58     41   0  117  None
PI  T2T_CP100583.2_5344603_5345565_1-321_aa;T2T_CP100588.2_2305892_2306878_1-329_aa    8.78e-05   506    657  152      60    211  152     60    211  152     73   0  117  None
PI  T2T_CP100583.2_5344603_5345565_1-321_aa;T2T_CP100588.2_2305892_2306878_1-329_aa    4.16e-02     1    504  504       1     58   58      1     58   58     41   0  117  None
PI  T2T_CP100583.2_5344603_5345565_1-321_aa;T2T_CP100588.2_2334641_2335624_-1-345_aa   7.75e-05   506    657  152      60    211  152     87    238  152     73   0  118  None
PI  T2T_CP100583.2_5344603_5345565_1-321_aa;T2T_CP100588.2_2334641_2335624_-1-345_aa   4.72e-02   444    504   61       1     58   58     28     85   58     40   0  118  None
PI  T2T_CP100583.2_5344603_5345565_1-321_aa;T2T_CP100588.2_2376351_2377337_-1-329_aa   6.03e-05   506    657  152      60    211  152     87    238  152     73   0  120  None
PI  T2T_CP100583.2_5344603_5345565_1-321_aa;T2T_CP100588.2_2376351_2377337_-1-329_aa   4.16e-02   444    504   61       1     58   58     28     85   58     40   0  120  None
PI  T2T_CP100583.2_5344603_5345565_1-321_aa;T2T_CP100588.2_2417267_2418250_1-320_aa    1.19e-03   540    657  118      94    211  118     94    211  118     59   0  118  None
PI  T2T_CP100583.2_5344603_5345565_1-321_aa;T2T_CP100588.2_2417267_2418250_1-320_aa    3.90e-02     1    504  504       1     58   58      1     58   58     41   0  118  None
PI  T2T_CP100583.2_5344603_5345565_1-321_aa;T2T_CP100588.2_2435573_2436559_-1-329_aa   8.78e-05   506    657  152      60    211  152     87    238  152     73   0  117  None
PI  T2T_CP100583.2_5344603_5345565_1-321_aa;T2T_CP100588.2_2454337_2455323_-1-329_aa   6.84e-05   506    657  152      60    211  152     87    238  152     73   0  119  None
PI  T2T_CP100583.2_5344603_5345565_1-321_aa;T2T_CP100588.2_2454337_2455323_-1-329_aa   4.43e-02   444    504   61       1     58   58     28     85   58     40   0  119  None
PI  T2T_CP100583.2_5344603_5345565_1-321_aa;T2T_CP100588.2_2494873_2495859_-1-329_aa   8.78e-05   506    657  152      60    211  152     87    238  152     73   0  117  None
PI  T2T_CP100583.2_5344603_5345565_1-321_aa;T2T_CP100588.2_2556019_2557002_1-320_aa    1.12e-04   506    657  152      60    211  152     60    211  152     73   0  115  None
PI  T2T_CP100583.2_5344603_5345565_1-321_aa;T2T_CP100588.2_2556019_2557002_1-320_aa    4.73e-02     1    504  504       1     58   58      1     58   58     41   0  115  None
PI  T2T_CP100583.2_5344603_5345565_1-321_aa;T2T_CP100588.2_2573948_2574934_-1-329_aa   8.78e-05   506    657  152      60    211  152     87    238  152     73   0  117  None
PI  T2T_CP100583.2_5344603_5345565_1-321_aa;T2T_CP100588.2_2590840_2591826_1-329_aa    9.94e-05   506    657  152      60    211  152     60    211  152     73   0  116  None
PI  T2T_CP100583.2_5344603_5345565_1-321_aa;T2T_CP100588.2_2590840_2591826_1-329_aa    4.44e-02     1    504  504       1     58   58      1     58   58     41   0  116  None
PI  T2T_CP100583.2_5344603_5345565_1-321_aa;T2T_CP100588.2_2608844_2609830_1-329_aa    9.94e-05   506    657  152      60    211  152     60    211  152     73   0  116  None
PI  T2T_CP100583.2_5344603_5345565_1-321_aa;T2T_CP100588.2_2608844_2609830_1-329_aa    4.44e-02     1    504  504       1     58   58      1     58   58     41   0  116  None
PI  T2T_CP100583.2_5344603_5345565_1-321_aa;T2T_CP100588.2_2626640_2627626_1-329_aa    8.78e-05   506    657  152      60    211  152     60    211  152     73   0  117  None
PI  T2T_CP100583.2_5344603_5345565_1-321_aa;T2T_CP100588.2_2626640_2627626_1-329_aa    4.16e-02     1    504  504       1     58   58      1     58   58     41   0  117  None
PI  T2T_CP100583.2_5344603_5345565_1-321_aa;T2T_CP100588.2_2663568_2664554_1-329_aa    1.12e-04   506    657  152      60    211  152     60    211  152     73   0  115  None
PI  T2T_CP100583.2_5344603_5345565_1-321_aa;T2T_CP100588.2_2663568_2664554_1-329_aa    4.73e-02     1    504  504       1     58   58      1     58   58     41   0  115  None
PI  T2T_CP100583.2_5344603_5345565_1-321_aa;T2T_CP100588.2_2680504_2681490_1-329_aa    7.75e-05   506    657  152      60    211  152     60    211  152     73   0  118  None
PI  T2T_CP100583.2_5344603_5345565_1-321_aa;T2T_CP100588.2_2680504_2681490_1-329_aa    3.90e-02     1    504  504       1     58   58      1     58   58     41   0  118  None
PI  T2T_CP100583.2_5344603_5345565_1-321_aa;T2T_CP100588.2_2734732_2735718_1-329_aa    8.78e-05   506    657  152      60    211  152     60    211  152     73   0  117  None
PI  T2T_CP100583.2_5344603_5345565_1-321_aa;T2T_CP100588.2_2734732_2735718_1-329_aa    4.16e-02     1    504  504       1     58   58      1     58   58     41   0  117  None
PI  T2T_CP100583.2_5344603_5345565_1-321_aa;T2T_CP100588.2_2753021_2754007_1-329_aa    8.78e-05   506    657  152      60    211  152     60    211  152     73   0  117  None
PI  T2T_CP100583.2_5344603_5345565_1-321_aa;T2T_CP100588.2_2753021_2754007_1-329_aa    4.16e-02     1    504  504       1     58   58      1     58   58     41   0  117  None
PI  T2T_CP100583.2_5344603_5345565_1-321_aa;T2T_CP100588.2_2793478_2794464_1-329_aa    7.75e-05   506    657  152      60    211  152     60    211  152     73   0  118  None
PI  T2T_CP100583.2_5344603_5345565_1-321_aa;T2T_CP100588.2_2855829_2856815_-1-329_aa   8.58e-08   444    657  214       1    211  211     28    238  211    114   0  112  None
PI  T2T_CP100583.2_5359303_5360262_1-337_aa;T2T_CP100583.2_5368794_5369723_-1-312_aa   1.64e-08     1    700  700       1    254  254      1    254  254    151   0   92  None
PI  T2T_CP100583.2_5359303_5360262_1-337_aa;T2T_CP100583.2_5377736_5378719_1-319_aa    1.40e-06     1    700  700       1    254  254      1    254  254    151   0   74  None
PI  T2T_CP100583.2_5359303_5360262_1-337_aa;T2T_CP100583.2_5384491_5385474_-1-328_aa   2.10e-04     1    640  640       1    194  194      1    194  194    107   0   75  None
PI  T2T_CP100583.2_5359303_5360262_1-337_aa;T2T_CP100583.2_5395041_5396000_1-320_aa    4.14e-07     1    700  700       1    254  254      1    254  254    151   0   79  None
PI  T2T_CP100583.2_5359303_5360262_1-337_aa;T2T_CP100583.2_5395041_5396000_1-320_aa    6.89e-03   915   1012   98     463    560   98    463    560   98     74   0   79  None
PI  T2T_CP100583.2_5359303_5360262_1-337_aa;T2T_CP100583.2_5411987_5412946_1-343_aa    3.65e-06     1    700  700       1    254  254      1    254  254    151   0   70  None
PI  T2T_CP100583.2_5359303_5360262_1-337_aa;T2T_CP100583.2_5442729_5443685_-1-345_aa   2.44e-08   444    700  257       1    254  254     79    332  254    150   0   91  None
PI  T2T_CP100583.2_5359303_5360262_1-337_aa;T2T_CP100583.2_5453234_5454193_-1-320_aa   2.25e-03   514    670  157      68    224  157     68    224  157     79   0   83  None
PI  T2T_CP100583.2_5359303_5360262_1-337_aa;T2T_CP100583.2_5470730_5471671_1-328_aa    4.56e-06   448    700  253       5    254  250      5    254  250    149   0   70  None
PI  T2T_CP100583.2_5359303_5360262_1-337_aa;T2T_CP100583.2_5476832_5477767_-1-294_aa   2.54e-07     1    700  700       1    254  254      1    254  254    151   0   81  None
PI  T2T_CP100583.2_5359303_5360262_1-337_aa;T2T_CP100583.2_5485773_5486744_1-324_aa    5.39e-08   456    700  245      10    254  245     10    254  245    143   0   92  None
PI  T2T_CP100583.2_5359303_5360262_1-337_aa;T2T_CP100583.2_5485773_5486744_1-324_aa    3.96e-02   850    911   62     398    459   62    398    459   62     52   0   92  None
PI  T2T_CP100583.2_5359303_5360262_1-337_aa;T2T_CP100583.2_5493669_5494631_-1-321_aa   3.49e-08     1    700  700       1    254  254      1    254  254    151   0   89  None
PI  T2T_CP100583.2_5359303_5360262_1-337_aa;T2T_CP100583.2_5493669_5494631_-1-321_aa   5.00e-02   850    911   62     398    459   62    398    459   62     52   0   89  None
PI  T2T_CP100583.2_5359303_5360262_1-337_aa;T2T_CP100583.2_5499880_5500860_-1-314_aa   1.45e-04   562    700  139     116    254  139    116    254  139     87   0   95  None
PI  T2T_CP100583.2_5359303_5360262_1-337_aa;T2T_CP100583.2_5499880_5500860_-1-314_aa   5.83e-03     1    560  560       1    114  114      1    114  114     63   0   95  None
PI  T2T_CP100583.2_5359303_5360262_1-337_aa;T2T_CP100583.2_5508571_5509482_1-312_aa    3.66e-03     1    593  593       1    147  147      1    147  147     81   0   77  None
PI  T2T_CP100583.2_5359303_5360262_1-337_aa;T2T_CP100583.2_5508571_5509482_1-312_aa    1.59e-02   595    700  106     149    254  106    149    254  106     69   0   77  None
PI  T2T_CP100583.2_5359303_5360262_1-337_aa;T2T_CP100583.2_5517309_5518268_-1-320_aa   1.18e-02   601    700  100     155    254  100    155    254  100     65   0   85  None
PI  T2T_CP100583.2_5359303_5360262_1-337_aa;T2T_CP100583.2_5517309_5518268_-1-320_aa   1.35e-02     1    562  562       1    116  116      1    116  116     64   0   85  None
PI  T2T_CP100583.2_5359303_5360262_1-337_aa;T2T_CP100583.2_5525882_5526823_-1-314_aa   6.77e-05   502    680  179      56    234  179     56    234  179     95   0   92  None
PI  T2T_CP100583.2_5359303_5360262_1-337_aa;T2T_CP100583.2_5534271_5535206_1-348_aa    1.21e-03   448    638  191       5    192  188      5    192  188    103   0   67  None
PI  T2T_CP100583.2_5359303_5360262_1-337_aa;T2T_CP100583.2_5534271_5535206_1-348_aa    4.36e-02   850    930   81     398    478   81    398    478   81     69   0   67  None
PI  T2T_CP100583.2_5359303_5360262_1-337_aa;T2T_CP100583.2_5544225_5545160_1-312_aa    1.20e-05     1    700  700       1    254  254      1    254  254    151   0   65  None
PI  T2T_CP100583.2_5359303_5360262_1-337_aa;T2T_CP100583.2_5550634_5551593_-1-320_aa   2.23e-03   568    700  133     122    254  133    122    254  133     84   0   78  None
PI  T2T_CP100583.2_5359303_5360262_1-337_aa;T2T_CP100583.2_5560476_5561459_1-354_aa    2.49e-03     1    610  610       1    164  164      1    164  164     91   0   71  None
PI  T2T_CP100583.2_5359303_5360262_1-337_aa;T2T_CP100583.2_5569088_5570056_-1-323_aa   9.49e-04   471    654  184      25    208  184     25    208  184     92   0   77  None
PI  T2T_CP100583.2_5359303_5360262_1-337_aa;T2T_CP100583.2_5577814_5578785_1-324_aa    1.27e-08     1    700  700       1    254  254      1    254  254    151   0   93  None
PI  T2T_CP100583.2_5359303_5360262_1-337_aa;T2T_CP100583.2_5577814_5578785_1-324_aa    3.66e-02   850    911   62     398    459   62    398    459   62     52   0   93  None
PI  T2T_CP100583.2_5359303_5360262_1-337_aa;T2T_CP100583.2_5596579_5597547_1-323_aa    1.14e-05     1    640  640       1    194  194      1    194  194    107   0   92  None
PI  T2T_CP100583.2_5359303_5360262_1-337_aa;T2T_CP100583.2_5596579_5597547_1-323_aa    1.22e-02   915    994   80     463    542   80    463    542   80     60   0   92  None
PI  T2T_CP100583.2_5359303_5360262_1-337_aa;T2T_CP100583.2_5610017_5610976_-1-323_aa   2.61e-04   567    700  134     121    254  134    121    254  134     85   0   93  None
PI  T2T_CP100583.2_5359303_5360262_1-337_aa;T2T_CP100583.2_5610017_5610976_-1-323_aa   5.27e-03     1    565  565       1    119  119      1    119  119     65   0   93  None
PI  T2T_CP100583.2_5359303_5360262_1-337_aa;T2T_CP100583.2_5617999_5618925_1-309_aa    4.77e-05     1    654  654       1    208  208      1    208  208    112   0   80  None
PI  T2T_CP100583.2_5359303_5360262_1-337_aa;T2T_CP100583.2_5627621_5628574_1-318_aa    8.61e-07     1    700  700       1    254  254      1    254  254    151   0   76  None
PI  T2T_CP100583.2_5359303_5360262_1-337_aa;T2T_CP100583.2_5627621_5628574_1-318_aa    4.68e-03   915   1027  113     463    566  104    463    566  104     80   0   76  None
PI  T2T_CP100583.2_5359303_5360262_1-337_aa;T2T_CP100583.2_5636652_5637620_-1-323_aa   1.27e-08     1    700  700       1    254  254      1    254  254    151   0   93  None
PI  T2T_CP100583.2_5359303_5360262_1-337_aa;T2T_CP100583.2_5636652_5637620_-1-323_aa   2.72e-02   921    994   74     469    542   74    469    542   74     54   0   93  None
PI  T2T_CP100583.2_5359303_5360262_1-337_aa;T2T_CP100583.2_5644003_5644971_1-346_aa    1.66e-04   448    617  170       5    171  167      5    171  167     93   0   88  None
PI  T2T_CP100583.2_5359303_5360262_1-337_aa;T2T_CP100583.2_5651053_5652036_-1-328_aa   1.66e-06     1    689  689       1    243  243      1    243  243    140   0   79  None
PI  T2T_CP100583.2_5359303_5360262_1-337_aa;T2T_CP100583.2_5651053_5652036_-1-328_aa   2.13e-02   942   1038   97     490    574   85    490    574   85     65   0   79  None
PI  T2T_CP100583.2_5359303_5360262_1-337_aa;T2T_CP100583.2_5660114_5661052_1-347_aa    3.14e-02   461    557   97      15    111   97     15    111   97     49   0  101  None
PI  T2T_CP100583.2_5359303_5360262_1-337_aa;T2T_CP100583.2_5660114_5661052_1-347_aa    3.14e-02   559    654   96     113    208   96    113    208   96     49   0  101  None
PI  T2T_CP100583.2_5359303_5360262_1-337_aa;T2T_CP100583.2_5666373_5667335_1-321_aa    7.92e-08   457    700  244      11    254  244     11    254  244    142   0   91  None
PI  T2T_CP100583.2_5359303_5360262_1-337_aa;T2T_CP100583.2_5666373_5667335_1-321_aa    4.28e-02   850    911   62     398    459   62    398    459   62     52   0   91  None
PI  T2T_CP100583.2_5359303_5360262_1-337_aa;T2T_CP100583.2_5675197_5676132_-1-339_aa   9.72e-07   444    700  257       1    254  254     82    335  254    150   0   76  None
PI  T2T_CP100583.2_5359303_5360262_1-337_aa;T2T_CP100583.2_5684654_5685568_1-305_aa    5.75e-08     1    700  700       1    254  254      1    254  254    151   0   87  None
PI  T2T_CP100583.2_5359303_5360262_1-337_aa;T2T_CP100583.2_5689383_5690369_-1-322_aa   9.88e-03     1    595  595       1    149  149      1    149  149     82   0   68  None
PI  T2T_CP100583.2_5359303_5360262_1-337_aa;T2T_CP100583.2_5689383_5690369_-1-322_aa   1.22e-02   915   1027  113     463    566  104    463    566  104     80   0   68  None
PI  T2T_CP100583.2_5359303_5360262_1-337_aa;T2T_CP100583.2_5702042_5703001_1-320_aa    1.47e-05   471    700  230      25    254  230     25    254  230    131   0   74  None
PI  T2T_CP100583.2_5359303_5360262_1-337_aa;T2T_CP100583.2_5707387_5708349_1-321_aa    2.71e-08     1    700  700       1    254  254      1    254  254    151   0   90  None
PI  T2T_CP100583.2_5359303_5360262_1-337_aa;T2T_CP100583.2_5712125_5712964_-1-323_aa   2.70e-08   453    700  248       7    254  248      7    254  248    146   0   93  None
PI  T2T_CP100583.2_5359303_5360262_1-337_aa;T2T_CP100583.2_5712125_5712964_-1-323_aa   2.89e-03   850    930   81     398    478   81    398    478   81     69   0   93  None
PI  T2T_CP100583.2_5359303_5360262_1-337_aa;T2T_CP100583.2_5729728_5730663_1-312_aa    2.65e-05     1    673  673       1    227  227      1    227  227    126   0   74  None
PI  T2T_CP100583.2_5359303_5360262_1-337_aa;T2T_CP100583.2_5729728_5730663_1-312_aa    7.55e-03   915   1025  111     463    565  103    463    565  103     78   0   74  None
PI  T2T_CP100583.2_5359303_5360262_1-337_aa;T2T_CP100583.2_5735486_5736448_-1-366_aa   1.55e-05   504    700  197      58    254  197    193    389  197    111   0   87  None
PI  T2T_CP100583.2_5359303_5360262_1-337_aa;T2T_CP100583.2_5744064_5745005_-1-343_aa   2.58e-07   448    680  233       5    234  230     92    321  230    131   0   93  None
PI  T2T_CP100583.2_5359303_5360262_1-337_aa;T2T_CP100583.2_5744064_5745005_-1-343_aa   3.66e-02   850    911   62     398    459   62    485    546   62     52   0   93  None
PI  T2T_CP100583.2_5359303_5360262_1-337_aa;T2T_CP100583.2_5747982_5748941_-1-320_aa   1.98e-07     1    700  700       1    254  254      1    254  254    151   0   82  None
PI  T2T_CP100583.2_5359303_5360262_1-337_aa;T2T_CP100583.2_5747982_5748941_-1-320_aa   1.81e-02   932   1027   96     480    566   87    480    566   87     64   0   82  None
PI  T2T_CP100583.2_5359303_5360262_1-337_aa;T2T_CP100583.2_5757729_5758643_1-328_aa    7.37e-08     1    700  700       1    254  254      1    254  254    151   0   86  None
PI  T2T_CP100583.2_5359303_5360262_1-337_aa;T2T_CP100583.2_5757729_5758643_1-328_aa    1.18e-03   915   1028  114     463    567  105    463    567  105     81   0   86  None
PI  T2T_CP100583.2_5359303_5360262_1-337_aa;T2T_CP100583.2_5769555_5770514_1-369_aa    1.57e-06     1    697  697       1    251  251      1    251  251    148   0   75  None
PI  T2T_CP100583.2_5359303_5360262_1-337_aa;T2T_CP100583.2_5777793_5778728_-1-348_aa   6.73e-05   444    700  257       1    254  254    109    362  254    150   0   58  None
PI  T2T_CP100583.2_5359303_5360262_1-337_aa;T2T_CP100583.2_5777793_5778728_-1-348_aa   4.64e-02   915   1025  111     463    565  103    571    673  103     78   0   58  None
PI  T2T_CP100583.2_5359303_5360262_1-337_aa;T2T_CP100583.2_5786227_5787186_1-320_aa    2.54e-07     1    700  700       1    254  254      1    254  254    151   0   81  None
PI  T2T_CP100583.2_5359303_5360262_1-337_aa;T2T_CP100583.2_5795722_5796657_-1-312_aa   1.93e-03     1    634  634       1    188  188      1    188  188    103   0   64  None
PI  T2T_CP100583.2_5359303_5360262_1-337_aa;T2T_CP100583.2_5805758_5806693_1-339_aa    2.98e-04   471    654  184      25    208  184     25    208  184     92   0   85  None
PI  T2T_CP100583.2_5359303_5360262_1-337_aa;T2T_CP100583.2_5825504_5826472_1-323_aa    5.39e-08     1    692  692       1    246  246      1    246  246    143   0   92  None
PI  T2T_CP100583.2_5359303_5360262_1-337_aa;T2T_CP100583.2_5825504_5826472_1-323_aa    3.42e-02  1161   1223   63     697    759   63    697    759   63     53   0   92  None
PI  T2T_CP100583.2_5359303_5360262_1-337_aa;T2T_CP100583.2_5825504_5826472_1-323_aa    3.96e-02   850    911   62     398    459   62    398    459   62     52   0   92  None
PI  T2T_CP100583.2_5359303_5360262_1-337_aa;T2T_CP100583.2_5833310_5834245_-1-338_aa   2.26e-07   444    700  257       1    254  254     79    332  254    150   0   82  None
PI  T2T_CP100583.2_5359303_5360262_1-337_aa;T2T_CP100583.2_5842561_5843544_1-319_aa    1.74e-03     1    600  600       1    154  154      1    154  154     86   0   78  None
PI  T2T_CP100583.2_5359303_5360262_1-337_aa;T2T_CP100583.2_5842561_5843544_1-319_aa    2.65e-02   602    700   99     156    254   99    156    254   99     64   0   78  None
PI  T2T_CP100583.2_5359303_5360262_1-337_aa;T2T_CP100583.2_5849310_5850293_-1-328_aa   1.21e-07     1    700  700       1    254  254      1    254  254    151   0   84  None
PI  T2T_CP100583.2_5359303_5360262_1-337_aa;T2T_CP100583.2_5872376_5873344_-1-323_aa   1.71e-03   521    666  146      75    220  146     75    220  146     71   0   95  None
PI  T2T_CP100583.2_5359303_5360262_1-337_aa;T2T_CP100583.2_5872376_5873344_-1-323_aa   2.31e-02   921    994   74     469    542   74    469    542   74     54   0   95  None
PI  T2T_CP100583.2_5359303_5360262_1-337_aa;T2T_CP100583.2_5881030_5881995_1-322_aa    1.20e-05     1    700  700       1    254  254      1    254  254    151   0   65  None
PI  T2T_CP100583.2_5359303_5360262_1-337_aa;T2T_CP100583.2_5908656_5909615_1-323_aa    3.66e-05   534    700  167      88    254  167     88    254  167     97   0   94  None
PI  T2T_CP100583.2_5359303_5360262_1-337_aa;T2T_CP100583.2_5908656_5909615_1-323_aa    3.39e-02   850    911   62     398    459   62    398    459   62     52   0   94  None
PI  T2T_CP100583.2_5359303_5360262_1-337_aa;T2T_CP100583.2_5908656_5909615_1-323_aa    3.93e-02     1    530  530       1     84   84      1     84   84     51   0   94  None
PI  T2T_CP100583.2_5359303_5360262_1-337_aa;T2T_CP100583.2_5917132_5918058_-1-312_aa   1.41e-02   926   1027  102     474    566   93    474    566   93     70   0   77  None
PI  T2T_CP100583.2_5359303_5360262_1-337_aa;T2T_CP100583.2_5927135_5928097_1-321_aa    1.04e-03   583    700  118     137    254  118    137    254  118     75   0   94  None
PI  T2T_CP100583.2_5359303_5360262_1-337_aa;T2T_CP100583.2_5927135_5928097_1-321_aa    3.93e-02     1    530  530       1     84   84      1     84   84     51   0   94  None
PI  T2T_CP100583.2_5359303_5360262_1-337_aa;T2T_CP100583.2_5950534_5951517_-1-328_aa   9.12e-05   850    994  145     398    542  145    398    542  145    114   0   75  None
PI  T2T_CP100583.2_5359303_5360262_1-337_aa;T2T_CP100583.2_5950534_5951517_-1-328_aa   2.58e-03     1    600  600       1    154  154      1    154  154     86   0   75  None
PI  T2T_CP100583.2_5359303_5360262_1-337_aa;T2T_CP100583.2_5960184_5961140_1-319_aa    2.23e-02     1    553  553       1    107  107      1    107  107     59   0   87  None
PI  T2T_CP100583.2_5359303_5360262_1-337_aa;T2T_CP100583.2_5970430_5971440_1-337_aa    2.60e-02     1    575  575       1    129  129      1    129  129     71   0   70  None
PI  T2T_CP100583.2_5359303_5360262_1-337_aa;T2T_CP100583.2_5970430_5971440_1-337_aa    2.90e-02   594    700  107     148    254  107    148    254  107     70   0   70  None
PI  T2T_CP100583.2_5359303_5360262_1-337_aa;T2T_CP100583.2_5975884_5976843_1-320_aa    1.95e-05   865   1027  163     413    566  154    413    566  154    119   0   80  None
PI  T2T_CP100583.2_5359303_5360262_1-337_aa;T2T_CP100583.2_5975884_5976843_1-320_aa    1.72e-03   448    600  153       5    154  150      5    154  150     84   0   80  None
PI  T2T_CP100583.2_5359303_5360262_1-337_aa;T2T_CP100583.2_5985103_5986065_-1-359_aa   2.32e-03   850    930   81     398    478   81    512    592   81     69   0   95  None
PI  T2T_CP100583.2_5359303_5360262_1-337_aa;T2T_CP100583.2_5985103_5986065_-1-359_aa   1.70e-02   521    638  118      75    192  118    189    306  118     56   0   95  None
PI  T2T_CP100583.2_5359303_5360262_1-337_aa;T2T_CP100583.2_5992930_5993865_1-312_aa    7.64e-03   453    554  102       7    108  102      7    108  102     55   0  106  None
PI  T2T_CP100583.2_5359303_5360262_1-337_aa;T2T_CP100588.2_1746702_1747685_-1-320_aa   8.78e-05   506    657  152      60    211  152     60    211  152     73   0  117  None
PI  T2T_CP100583.2_5359303_5360262_1-337_aa;T2T_CP100588.2_1746702_1747685_-1-320_aa   4.16e-02     1    504  504       1     58   58      1     58   58     41   0  117  None
PI  T2T_CP100583.2_5359303_5360262_1-337_aa;T2T_CP100588.2_1879511_1880494_1-320_aa    8.78e-05   506    657  152      60    211  152     60    211  152     73   0  117  None
PI  T2T_CP100583.2_5359303_5360262_1-337_aa;T2T_CP100588.2_1879511_1880494_1-320_aa    4.16e-02     1    504  504       1     58   58      1     58   58     41   0  117  None
PI  T2T_CP100583.2_5359303_5360262_1-337_aa;T2T_CP100588.2_1915137_1916123_-1-329_aa   9.94e-05   506    657  152      60    211  152     87    238  152     73   0  116  None
PI  T2T_CP100583.2_5359303_5360262_1-337_aa;T2T_CP100588.2_1931919_1932902_1-320_aa    9.94e-05   506    657  152      60    211  152     60    211  152     73   0  116  None
PI  T2T_CP100583.2_5359303_5360262_1-337_aa;T2T_CP100588.2_1947669_1948655_1-329_aa    8.78e-05   506    657  152      60    211  152     60    211  152     73   0  117  None
PI  T2T_CP100583.2_5359303_5360262_1-337_aa;T2T_CP100588.2_1947669_1948655_1-329_aa    4.16e-02     1    504  504       1     58   58      1     58   58     41   0  117  None
PI  T2T_CP100583.2_5359303_5360262_1-337_aa;T2T_CP100588.2_1967263_1968249_1-329_aa    8.78e-05   506    657  152      60    211  152     60    211  152     73   0  117  None
PI  T2T_CP100583.2_5359303_5360262_1-337_aa;T2T_CP100588.2_1981896_1982882_-1-329_aa   1.12e-04   506    657  152      60    211  152     87    238  152     73   0  115  None
PI  T2T_CP100583.2_5359303_5360262_1-337_aa;T2T_CP100588.2_1995620_1996606_-1-329_aa   9.94e-05   506    657  152      60    211  152     87    238  152     73   0  116  None
PI  T2T_CP100583.2_5359303_5360262_1-337_aa;T2T_CP100588.2_2027902_2028888_1-329_aa    8.78e-05   506    657  152      60    211  152     60    211  152     73   0  117  None
PI  T2T_CP100583.2_5359303_5360262_1-337_aa;T2T_CP100588.2_2027902_2028888_1-329_aa    4.16e-02     1    504  504       1     58   58      1     58   58     41   0  117  None
PI  T2T_CP100583.2_5359303_5360262_1-337_aa;T2T_CP100588.2_2078727_2079713_-1-329_aa   9.94e-05   506    657  152      60    211  152     87    238  152     73   0  116  None
PI  T2T_CP100583.2_5359303_5360262_1-337_aa;T2T_CP100588.2_2107020_2108006_1-329_aa    7.75e-05   506    657  152      60    211  152     60    211  152     73   0  118  None
PI  T2T_CP100583.2_5359303_5360262_1-337_aa;T2T_CP100588.2_2138811_2139797_1-329_aa    8.78e-05   506    657  152      60    211  152     60    211  152     73   0  117  None
PI  T2T_CP100583.2_5359303_5360262_1-337_aa;T2T_CP100588.2_2153440_2154426_-1-329_aa   1.12e-04   506    657  152      60    211  152     87    238  152     73   0  115  None
PI  T2T_CP100583.2_5359303_5360262_1-337_aa;T2T_CP100588.2_2167138_2168124_-1-329_aa   9.94e-05   506    657  152      60    211  152     87    238  152     73   0  116  None
PI  T2T_CP100583.2_5359303_5360262_1-337_aa;T2T_CP100588.2_2185849_2186835_-1-329_aa   3.90e-02   579    657   79     133    211   79    160    238   79     41   0  118  None
PI  T2T_CP100583.2_5359303_5360262_1-337_aa;T2T_CP100588.2_2204178_2205164_-1-329_aa   8.78e-05   506    657  152      60    211  152     87    238  152     73   0  117  None
PI  T2T_CP100583.2_5359303_5360262_1-337_aa;T2T_CP100588.2_2249125_2250111_1-329_aa    8.78e-05   506    657  152      60    211  152     60    211  152     73   0  117  None
PI  T2T_CP100583.2_5359303_5360262_1-337_aa;T2T_CP100588.2_2249125_2250111_1-329_aa    4.16e-02     1    504  504       1     58   58      1     58   58     41   0  117  None
PI  T2T_CP100583.2_5359303_5360262_1-337_aa;T2T_CP100588.2_2305892_2306878_1-329_aa    9.94e-05   506    657  152      60    211  152     60    211  152     73   0  116  None
PI  T2T_CP100583.2_5359303_5360262_1-337_aa;T2T_CP100588.2_2305892_2306878_1-329_aa    4.44e-02     1    504  504       1     58   58      1     58   58     41   0  116  None
PI  T2T_CP100583.2_5359303_5360262_1-337_aa;T2T_CP100588.2_2334641_2335624_-1-345_aa   8.78e-05   506    657  152      60    211  152     87    238  152     73   0  117  None
PI  T2T_CP100583.2_5359303_5360262_1-337_aa;T2T_CP100588.2_2376351_2377337_-1-329_aa   1.12e-04   506    657  152      60    211  152     87    238  152     73   0  115  None
PI  T2T_CP100583.2_5359303_5360262_1-337_aa;T2T_CP100588.2_2417267_2418250_1-320_aa    1.31e-03   540    657  118      94    211  118     94    211  118     59   0  117  None
PI  T2T_CP100583.2_5359303_5360262_1-337_aa;T2T_CP100588.2_2417267_2418250_1-320_aa    4.16e-02     1    504  504       1     58   58      1     58   58     41   0  117  None
PI  T2T_CP100583.2_5359303_5360262_1-337_aa;T2T_CP100588.2_2435573_2436559_-1-329_aa   9.94e-05   506    657  152      60    211  152     87    238  152     73   0  116  None
PI  T2T_CP100583.2_5359303_5360262_1-337_aa;T2T_CP100588.2_2454337_2455323_-1-329_aa   7.75e-05   506    657  152      60    211  152     87    238  152     73   0  118  None
PI  T2T_CP100583.2_5359303_5360262_1-337_aa;T2T_CP100588.2_2454337_2455323_-1-329_aa   4.72e-02   444    504   61       1     58   58     28     85   58     40   0  118  None
PI  T2T_CP100583.2_5359303_5360262_1-337_aa;T2T_CP100588.2_2494873_2495859_-1-329_aa   9.94e-05   506    657  152      60    211  152     87    238  152     73   0  116  None
PI  T2T_CP100583.2_5359303_5360262_1-337_aa;T2T_CP100588.2_2556019_2557002_1-320_aa    1.27e-04   506    657  152      60    211  152     60    211  152     73   0  114  None
PI  T2T_CP100583.2_5359303_5360262_1-337_aa;T2T_CP100588.2_2573948_2574934_-1-329_aa   1.12e-04   506    657  152      60    211  152     87    238  152     73   0  115  None
PI  T2T_CP100583.2_5359303_5360262_1-337_aa;T2T_CP100588.2_2590840_2591826_1-329_aa    1.12e-04   506    657  152      60    211  152     60    211  152     73   0  115  None
PI  T2T_CP100583.2_5359303_5360262_1-337_aa;T2T_CP100588.2_2590840_2591826_1-329_aa    4.73e-02     1    504  504       1     58   58      1     58   58     41   0  115  None
PI  T2T_CP100583.2_5359303_5360262_1-337_aa;T2T_CP100588.2_2608844_2609830_1-329_aa    1.12e-04   506    657  152      60    211  152     60    211  152     73   0  115  None
PI  T2T_CP100583.2_5359303_5360262_1-337_aa;T2T_CP100588.2_2608844_2609830_1-329_aa    4.73e-02     1    504  504       1     58   58      1     58   58     41   0  115  None
PI  T2T_CP100583.2_5359303_5360262_1-337_aa;T2T_CP100588.2_2626640_2627626_1-329_aa    8.78e-05   506    657  152      60    211  152     60    211  152     73   0  117  None
PI  T2T_CP100583.2_5359303_5360262_1-337_aa;T2T_CP100588.2_2626640_2627626_1-329_aa    4.16e-02     1    504  504       1     58   58      1     58   58     41   0  117  None
PI  T2T_CP100583.2_5359303_5360262_1-337_aa;T2T_CP100588.2_2663568_2664554_1-329_aa    1.27e-04   506    657  152      60    211  152     60    211  152     73   0  114  None
PI  T2T_CP100583.2_5359303_5360262_1-337_aa;T2T_CP100588.2_2680504_2681490_1-329_aa    8.78e-05   506    657  152      60    211  152     60    211  152     73   0  117  None
PI  T2T_CP100583.2_5359303_5360262_1-337_aa;T2T_CP100588.2_2680504_2681490_1-329_aa    4.16e-02     1    504  504       1     58   58      1     58   58     41   0  117  None
PI  T2T_CP100583.2_5359303_5360262_1-337_aa;T2T_CP100588.2_2734732_2735718_1-329_aa    9.94e-05   506    657  152      60    211  152     60    211  152     73   0  116  None
PI  T2T_CP100583.2_5359303_5360262_1-337_aa;T2T_CP100588.2_2734732_2735718_1-329_aa    4.44e-02     1    504  504       1     58   58      1     58   58     41   0  116  None
PI  T2T_CP100583.2_5359303_5360262_1-337_aa;T2T_CP100588.2_2753021_2754007_1-329_aa    9.94e-05   506    657  152      60    211  152     60    211  152     73   0  116  None
PI  T2T_CP100583.2_5359303_5360262_1-337_aa;T2T_CP100588.2_2753021_2754007_1-329_aa    4.44e-02     1    504  504       1     58   58      1     58   58     41   0  116  None
PI  T2T_CP100583.2_5359303_5360262_1-337_aa;T2T_CP100588.2_2793478_2794464_1-329_aa    9.94e-05   506    657  152      60    211  152     60    211  152     73   0  116  None
PI  T2T_CP100583.2_5359303_5360262_1-337_aa;T2T_CP100588.2_2855829_2856815_-1-329_aa   1.27e-07   444    657  214       1    211  211     28    238  211    114   0  110  None
PI  T2T_CP100583.2_5368794_5369723_-1-312_aa;T2T_CP100583.2_5377736_5378719_1-319_aa   6.51e-09     1    710  710       1    264  264      1    264  264    159   0   91  None
PI  T2T_CP100583.2_5368794_5369723_-1-312_aa;T2T_CP100583.2_5377736_5378719_1-319_aa   4.94e-02   935   1007   73     483    555   73    483    555   73     51   0   91  None
PI  T2T_CP100583.2_5368794_5369723_-1-312_aa;T2T_CP100583.2_5384491_5385474_-1-328_aa  2.29e-05     1    640  640       1    194  194      1    194  194    107   0   88  None
PI  T2T_CP100583.2_5368794_5369723_-1-312_aa;T2T_CP100583.2_5384491_5385474_-1-328_aa  3.56e-02   935   1012   78     483    560   78    483    560   78     55   0   88  None
PI  T2T_CP100583.2_5368794_5369723_-1-312_aa;T2T_CP100583.2_5395041_5396000_1-320_aa   1.21e-10     1    739  739       1    293  293      1    293  293    184   0   92  None
PI  T2T_CP100583.2_5368794_5369723_-1-312_aa;T2T_CP100583.2_5411987_5412946_1-343_aa   3.17e-08     1    710  710       1    264  264      1    264  264    159   0   85  None
PI  T2T_CP100583.2_5368794_5369723_-1-312_aa;T2T_CP100583.2_5411987_5412946_1-343_aa   4.55e-02   935   1012   78     483    560   78    483    560   78     55   0   85  None
PI  T2T_CP100583.2_5368794_5369723_-1-312_aa;T2T_CP100583.2_5442729_5443685_-1-345_aa  3.49e-08   444    701  258       1    255  255     79    333  255    151   0   89  None
PI  T2T_CP100583.2_5368794_5369723_-1-312_aa;T2T_CP100583.2_5453234_5454193_-1-320_aa  1.77e-04   514    670  157      68    224  157     68    224  157     79   0  103  None
PI  T2T_CP100583.2_5368794_5369723_-1-312_aa;T2T_CP100583.2_5470730_5471671_1-328_aa   2.11e-08   448    722  275       5    276  272      5    276  272    166   0   83  None
PI  T2T_CP100583.2_5368794_5369723_-1-312_aa;T2T_CP100583.2_5476832_5477767_-1-294_aa  1.17e-07     1    710  710       1    264  264      1    264  264    159   0   80  None
PI  T2T_CP100583.2_5368794_5369723_-1-312_aa;T2T_CP100583.2_5485773_5486744_1-324_aa   1.92e-09   456    722  267      10    276  267     10    276  267    160   0   95  None
PI  T2T_CP100583.2_5368794_5369723_-1-312_aa;T2T_CP100583.2_5493669_5494631_-1-321_aa  3.19e-11     1    722  722       1    276  276      1    276  276    168   0  105  None
PI  T2T_CP100583.2_5368794_5369723_-1-312_aa;T2T_CP100583.2_5499880_5500860_-1-314_aa  7.54e-06   562    722  161     116    276  161    116    276  161    104   0   97  None
PI  T2T_CP100583.2_5368794_5369723_-1-312_aa;T2T_CP100583.2_5499880_5500860_-1-314_aa  4.77e-03     1    560  560       1    114  114      1    114  114     63   0   97  None
PI  T2T_CP100583.2_5368794_5369723_-1-312_aa;T2T_CP100583.2_5508571_5509482_1-312_aa   2.58e-04   595    722  128     149    276  128    149    276  128     86   0   92  None
PI  T2T_CP100583.2_5368794_5369723_-1-312_aa;T2T_CP100583.2_5508571_5509482_1-312_aa   5.42e-04     1    593  593       1    147  147      1    147  147     81   0   92  None
PI  T2T_CP100583.2_5368794_5369723_-1-312_aa;T2T_CP100583.2_5517309_5518268_-1-320_aa  2.40e-04   601    722  122     155    276  122    155    276  122     82   0   97  None
PI  T2T_CP100583.2_5368794_5369723_-1-312_aa;T2T_CP100583.2_5517309_5518268_-1-320_aa  4.08e-03     1    562  562       1    116  116      1    116  116     64   0   97  None
PI  T2T_CP100583.2_5368794_5369723_-1-312_aa;T2T_CP100583.2_5525882_5526823_-1-314_aa  1.21e-05   502    680  179      56    234  179     56    234  179     95   0  103  None
PI  T2T_CP100583.2_5368794_5369723_-1-312_aa;T2T_CP100583.2_5525882_5526823_-1-314_aa  3.76e-02   945   1012   68     493    560   68    493    560   68     47   0  103  None
PI  T2T_CP100583.2_5368794_5369723_-1-312_aa;T2T_CP100583.2_5534271_5535206_1-348_aa   4.76e-05   448    638  191       5    192  188      5    192  188    103   0   87  None
PI  T2T_CP100583.2_5368794_5369723_-1-312_aa;T2T_CP100583.2_5544225_5545160_1-312_aa   1.41e-08     1    701  701       1    255  255      1    255  255    152   0   92  None
PI  T2T_CP100583.2_5368794_5369723_-1-312_aa;T2T_CP100583.2_5550634_5551593_-1-320_aa  4.98e-05   568    710  143     122    264  143    122    264  143     92   0   97  None
PI  T2T_CP100583.2_5368794_5369723_-1-312_aa;T2T_CP100583.2_5560476_5561459_1-354_aa   5.29e-04   612    748  137     166    302  137    166    302  137     98   0   76  None
PI  T2T_CP100583.2_5368794_5369723_-1-312_aa;T2T_CP100583.2_5560476_5561459_1-354_aa   1.24e-03     1    610  610       1    164  164      1    164  164     91   0   76  None
PI  T2T_CP100583.2_5368794_5369723_-1-312_aa;T2T_CP100583.2_5569088_5570056_-1-323_aa  2.98e-04   471    654  184      25    208  184     25    208  184     92   0   85  None
PI  T2T_CP100583.2_5368794_5369723_-1-312_aa;T2T_CP100583.2_5577814_5578785_1-324_aa   6.70e-11     1    743  743       1    297  297      1    297  297    188   0   92  None
PI  T2T_CP100583.2_5368794_5369723_-1-312_aa;T2T_CP100583.2_5596579_5597547_1-323_aa   9.53e-06     1    640  640       1    194  194      1    194  194    107   0   93  None
PI  T2T_CP100583.2_5368794_5369723_-1-312_aa;T2T_CP100583.2_5596579_5597547_1-323_aa   4.92e-02  1141   1201   61     677    737   61    686    746   61     50   0   93  None
PI  T2T_CP100583.2_5368794_5369723_-1-312_aa;T2T_CP100583.2_5610017_5610976_-1-323_aa  1.71e-05   567    722  156     121    276  156    121    276  156    102   0   94  None
PI  T2T_CP100583.2_5368794_5369723_-1-312_aa;T2T_CP100583.2_5610017_5610976_-1-323_aa  4.75e-03     1    565  565       1    119  119      1    119  119     65   0   94  None
PI  T2T_CP100583.2_5368794_5369723_-1-312_aa;T2T_CP100583.2_5617999_5618925_1-309_aa   7.81e-06     1    654  654       1    208  208      1    208  208    112   0   90  None
PI  T2T_CP100583.2_5368794_5369723_-1-312_aa;T2T_CP100583.2_5627621_5628574_1-318_aa   9.28e-09     1    722  722       1    276  276      1    276  276    168   0   85  None
PI  T2T_CP100583.2_5368794_5369723_-1-312_aa;T2T_CP100583.2_5636652_5637620_-1-323_aa  1.41e-08     1    701  701       1    255  255      1    255  255    152   0   92  None
PI  T2T_CP100583.2_5368794_5369723_-1-312_aa;T2T_CP100583.2_5636652_5637620_-1-323_aa  2.55e-02   935   1012   78     483    560   78    483    560   78     55   0   92  None
PI  T2T_CP100583.2_5368794_5369723_-1-312_aa;T2T_CP100583.2_5644003_5644971_1-346_aa   6.73e-05   448    617  170       5    171  167      5    171  167     93   0   94  None
PI  T2T_CP100583.2_5368794_5369723_-1-312_aa;T2T_CP100583.2_5644003_5644971_1-346_aa   2.16e-02   656    722   67     210    276   67    210    276   67     55   0   94  None
PI  T2T_CP100583.2_5368794_5369723_-1-312_aa;T2T_CP100583.2_5651053_5652036_-1-328_aa  1.33e-06     1    689  689       1    243  243      1    243  243    140   0   80  None
PI  T2T_CP100583.2_5368794_5369723_-1-312_aa;T2T_CP100583.2_5660114_5661052_1-347_aa   3.73e-03   656    722   67     210    276   67    210    276   67     55   0  114  None
PI  T2T_CP100583.2_5368794_5369723_-1-312_aa;T2T_CP100583.2_5660114_5661052_1-347_aa   1.15e-02   461    557   97      15    111   97     15    111   97     49   0  114  None
PI  T2T_CP100583.2_5368794_5369723_-1-312_aa;T2T_CP100583.2_5660114_5661052_1-347_aa   1.15e-02   559    654   96     113    208   96    113    208   96     49   0  114  None
PI  T2T_CP100583.2_5368794_5369723_-1-312_aa;T2T_CP100583.2_5666373_5667335_1-321_aa   1.11e-09   457    701  245      11    255  245     11    255  245    143   0  108  None
PI  T2T_CP100583.2_5368794_5369723_-1-312_aa;T2T_CP100583.2_5675197_5676132_-1-339_aa  6.11e-08   444    710  267       1    264  264     82    345  264    158   0   83  None
PI  T2T_CP100583.2_5368794_5369723_-1-312_aa;T2T_CP100583.2_5684654_5685568_1-305_aa   1.96e-10     1    710  710       1    264  264      1    264  264    159   0  104  None
PI  T2T_CP100583.2_5368794_5369723_-1-312_aa;T2T_CP100583.2_5689383_5690369_-1-322_aa  1.17e-03     1    595  595       1    149  149      1    149  149     82   0   85  None
PI  T2T_CP100583.2_5368794_5369723_-1-312_aa;T2T_CP100583.2_5702042_5703001_1-320_aa   8.75e-08   471    722  252      25    276  252     25    276  252    148   0   87  None
PI  T2T_CP100583.2_5368794_5369723_-1-312_aa;T2T_CP100583.2_5702042_5703001_1-320_aa   3.87e-02   935   1012   78     483    560   78    483    560   78     55   0   87  None
PI  T2T_CP100583.2_5368794_5369723_-1-312_aa;T2T_CP100583.2_5707387_5708349_1-321_aa   4.03e-12     1    710  710       1    264  264      1    264  264    159   0  118  None
PI  T2T_CP100583.2_5368794_5369723_-1-312_aa;T2T_CP100583.2_5712125_5712964_-1-323_aa  8.11e-09   453    710  258       7    264  258      7    264  258    154   0   93  None
PI  T2T_CP100583.2_5368794_5369723_-1-312_aa;T2T_CP100583.2_5722417_5723367_1-320_aa   3.66e-04   602    722  121     156    276  121    156    276  121     81   0   95  None
PI  T2T_CP100583.2_5368794_5369723_-1-312_aa;T2T_CP100583.2_5729728_5730663_1-312_aa   1.02e-06     1    673  673       1    227  227      1    227  227    126   0   90  None
PI  T2T_CP100583.2_5368794_5369723_-1-312_aa;T2T_CP100583.2_5735486_5736448_-1-366_aa  2.14e-07   504    710  207      58    264  207    193    399  207    119   0  103  None
PI  T2T_CP100583.2_5368794_5369723_-1-312_aa;T2T_CP100583.2_5744064_5745005_-1-343_aa  4.44e-08   448    680  233       5    234  230     92    321  230    131   0  101  None
PI  T2T_CP100583.2_5368794_5369723_-1-312_aa;T2T_CP100583.2_5744064_5745005_-1-343_aa  4.34e-02   945   1012   68     493    560   68    580    647   68     47   0  101  None
PI  T2T_CP100583.2_5368794_5369723_-1-312_aa;T2T_CP100583.2_5747982_5748941_-1-320_aa  1.40e-09     1    701  701       1    255  255      1    255  255    152   0  101  None
PI  T2T_CP100583.2_5368794_5369723_-1-312_aa;T2T_CP100583.2_5757729_5758643_1-328_aa   4.44e-10     1    710  710       1    264  264      1    264  264    159   0  101  None
PI  T2T_CP100583.2_5368794_5369723_-1-312_aa;T2T_CP100583.2_5769555_5770514_1-369_aa   1.22e-08     1    697  697       1    251  251      1    251  251    148   0   95  None
PI  T2T_CP100583.2_5368794_5369723_-1-312_aa;T2T_CP100583.2_5777793_5778728_-1-348_aa  4.45e-09   444    710  267       1    264  264    109    372  264    158   0   93  None
PI  T2T_CP100583.2_5368794_5369723_-1-312_aa;T2T_CP100583.2_5786227_5787186_1-320_aa   7.64e-10     1    710  710       1    264  264      1    264  264    159   0   99  None
PI  T2T_CP100583.2_5368794_5369723_-1-312_aa;T2T_CP100583.2_5795722_5796657_-1-312_aa  5.62e-05     1    634  634       1    188  188      1    188  188    103   0   86  None
PI  T2T_CP100583.2_5368794_5369723_-1-312_aa;T2T_CP100583.2_5795722_5796657_-1-312_aa  5.89e-04   636    748  113     190    302  113    190    302  113     86   0   86  None
PI  T2T_CP100583.2_5368794_5369723_-1-312_aa;T2T_CP100583.2_5805758_5806693_1-339_aa   3.99e-04   471    654  184      25    208  184     25    208  184     92   0   83  None
PI  T2T_CP100583.2_5368794_5369723_-1-312_aa;T2T_CP100583.2_5825504_5826472_1-323_aa   1.94e-10     1    692  692       1    246  246      1    246  246    143   0  115  None
PI  T2T_CP100583.2_5368794_5369723_-1-312_aa;T2T_CP100583.2_5825504_5826472_1-323_aa   2.71e-02  1143   1195   53     679    731   53    679    731   53     44   0  115  None
PI  T2T_CP100583.2_5368794_5369723_-1-312_aa;T2T_CP100583.2_5833310_5834245_-1-338_aa  5.04e-11   444    722  279       1    276  276     79    354  276    167   0  104  None
PI  T2T_CP100583.2_5368794_5369723_-1-312_aa;T2T_CP100583.2_5842561_5843544_1-319_aa   1.70e-04     1    600  600       1    154  154      1    154  154     86   0   95  None
PI  T2T_CP100583.2_5368794_5369723_-1-312_aa;T2T_CP100583.2_5842561_5843544_1-319_aa   1.46e-03   602    710  109     156    264  109    156    264  109     72   0   95  None
PI  T2T_CP100583.2_5368794_5369723_-1-312_aa;T2T_CP100583.2_5849310_5850293_-1-328_aa  3.68e-08     1    722  722       1    276  276      1    276  276    168   0   80  None
PI  T2T_CP100583.2_5368794_5369723_-1-312_aa;T2T_CP100583.2_5872376_5873344_-1-323_aa  1.91e-03   521    666  146      75    220  146     75    220  146     71   0   94  None
PI  T2T_CP100583.2_5368794_5369723_-1-312_aa;T2T_CP100583.2_5872376_5873344_-1-323_aa  2.16e-02   935   1012   78     483    560   78    483    560   78     55   0   94  None
PI  T2T_CP100583.2_5368794_5369723_-1-312_aa;T2T_CP100583.2_5872376_5873344_-1-323_aa  4.56e-02  1141   1201   61     677    737   61    686    746   61     50   0   94  None
PI  T2T_CP100583.2_5368794_5369723_-1-312_aa;T2T_CP100583.2_5881030_5881995_1-322_aa   6.54e-10     1    721  721       1    275  275      1    275  275    167   0   95  None
PI  T2T_CP100583.2_5368794_5369723_-1-312_aa;T2T_CP100583.2_5888602_5889528_-1-309_aa  1.47e-02   650    722   73     204    276   73    195    267   73     60   0   90  None
PI  T2T_CP100583.2_5368794_5369723_-1-312_aa;T2T_CP100583.2_5908656_5909615_1-323_aa   2.68e-05   534    701  168      88    255  168     88    255  168     98   0   95  None
PI  T2T_CP100583.2_5368794_5369723_-1-312_aa;T2T_CP100583.2_5908656_5909615_1-323_aa   3.64e-02     1    530  530       1     84   84      1     84   84     51   0   95  None
PI  T2T_CP100583.2_5368794_5369723_-1-312_aa;T2T_CP100583.2_5908656_5909615_1-323_aa   4.92e-02  1143   1201   59     679    737   59    682    740   59     49   0   95  None
PI  T2T_CP100583.2_5368794_5369723_-1-312_aa;T2T_CP100583.2_5917132_5918058_-1-312_aa  2.70e-02   448    530   83       5     84   80      5     84   80     49   0  103  None
PI  T2T_CP100583.2_5368794_5369723_-1-312_aa;T2T_CP100583.2_5927135_5928097_1-321_aa   2.77e-07   583    748  166     137    302  166    137    302  166    114   0  106  None
PI  T2T_CP100583.2_5368794_5369723_-1-312_aa;T2T_CP100583.2_5927135_5928097_1-321_aa   1.52e-02     1    530  530       1     84   84      1     84   84     51   0  106  None
PI  T2T_CP100583.2_5368794_5369723_-1-312_aa;T2T_CP100583.2_5934491_5935417_-1-309_aa  1.47e-02   650    722   73     204    276   73    195    267   73     60   0   90  None
PI  T2T_CP100583.2_5368794_5369723_-1-312_aa;T2T_CP100583.2_5950534_5951517_-1-328_aa  1.95e-04     1    600  600       1    154  154      1    154  154     86   0   94  None
PI  T2T_CP100583.2_5368794_5369723_-1-312_aa;T2T_CP100583.2_5950534_5951517_-1-328_aa  2.16e-02   935   1012   78     483    560   78    483    560   78     55   0   94  None
PI  T2T_CP100583.2_5368794_5369723_-1-312_aa;T2T_CP100583.2_5960184_5961140_1-319_aa   2.87e-03     1    553  553       1    107  107      1    107  107     59   0  109  None
PI  T2T_CP100583.2_5368794_5369723_-1-312_aa;T2T_CP100583.2_5960184_5961140_1-319_aa   2.42e-02   555    640   86     109    194   86    109    194   86     47   0  109  None
PI  T2T_CP100583.2_5368794_5369723_-1-312_aa;T2T_CP100583.2_5960184_5961140_1-319_aa   2.42e-02  1143   1199   57     679    735   57    676    732   57     47   0  109  None
PI  T2T_CP100583.2_5368794_5369723_-1-312_aa;T2T_CP100583.2_5970430_5971440_1-337_aa   2.38e-04   594    710  117     148    264  117    148    264  117     78   0  102  None
PI  T2T_CP100583.2_5368794_5369723_-1-312_aa;T2T_CP100583.2_5970430_5971440_1-337_aa   7.63e-04     1    575  575       1    129  129      1    129  129     71   0  102  None
PI  T2T_CP100583.2_5368794_5369723_-1-312_aa;T2T_CP100583.2_5970430_5971440_1-337_aa   2.47e-02   942   1012   71     490    560   71    490    560   71     50   0  102  None
PI  T2T_CP100583.2_5368794_5369723_-1-312_aa;T2T_CP100583.2_5975884_5976843_1-320_aa   2.01e-04   448    600  153       5    154  150      5    154  150     84   0   96  None
PI  T2T_CP100583.2_5368794_5369723_-1-312_aa;T2T_CP100583.2_5985103_5986065_-1-359_aa  7.03e-03   521    638  118      75    192  118    189    306  118     56   0  105  None
PI  T2T_CP100583.2_5368794_5369723_-1-312_aa;T2T_CP100583.2_5992930_5993865_1-312_aa   2.84e-03   453    554  102       7    108  102      7    108  102     55   0  117  None
PI  T2T_CP100583.2_5368794_5369723_-1-312_aa;T2T_CP100583.2_5992930_5993865_1-312_aa   5.06e-03   650    711   62     204    265   62    204    265   62     52   0  117  None
PI  T2T_CP100583.2_5368794_5369723_-1-312_aa;T2T_CP100588.2_1746702_1747685_-1-320_aa  5.32e-05   506    657  152      60    211  152     60    211  152     73   0  121  None
PI  T2T_CP100583.2_5368794_5369723_-1-312_aa;T2T_CP100588.2_1746702_1747685_-1-320_aa  3.20e-02     1    504  504       1     58   58      1     58   58     41   0  121  None
PI  T2T_CP100583.2_5368794_5369723_-1-312_aa;T2T_CP100588.2_1879511_1880494_1-320_aa   4.69e-05   506    657  152      60    211  152     60    211  152     73   0  122  None
PI  T2T_CP100583.2_5368794_5369723_-1-312_aa;T2T_CP100588.2_1879511_1880494_1-320_aa   3.00e-02     1    504  504       1     58   58      1     58   58     41   0  122  None
PI  T2T_CP100583.2_5368794_5369723_-1-312_aa;T2T_CP100588.2_1915137_1916123_-1-329_aa  6.84e-05   506    657  152      60    211  152     87    238  152     73   0  119  None
PI  T2T_CP100583.2_5368794_5369723_-1-312_aa;T2T_CP100588.2_1915137_1916123_-1-329_aa  4.43e-02   444    504   61       1     58   58     28     85   58     40   0  119  None
PI  T2T_CP100583.2_5368794_5369723_-1-312_aa;T2T_CP100588.2_1931919_1932902_1-320_aa   5.32e-05   506    657  152      60    211  152     60    211  152     73   0  121  None
PI  T2T_CP100583.2_5368794_5369723_-1-312_aa;T2T_CP100588.2_1947669_1948655_1-329_aa   7.75e-05   506    657  152      60    211  152     60    211  152     73   0  118  None
PI  T2T_CP100583.2_5368794_5369723_-1-312_aa;T2T_CP100588.2_1947669_1948655_1-329_aa   3.90e-02     1    504  504       1     58   58      1     58   58     41   0  118  None
PI  T2T_CP100583.2_5368794_5369723_-1-312_aa;T2T_CP100588.2_1967263_1968249_1-329_aa   5.32e-05   506    657  152      60    211  152     60    211  152     73   0  121  None
PI  T2T_CP100583.2_5368794_5369723_-1-312_aa;T2T_CP100588.2_1981896_1982882_-1-329_aa  5.32e-05   506    657  152      60    211  152     87    238  152     73   0  121  None
PI  T2T_CP100583.2_5368794_5369723_-1-312_aa;T2T_CP100588.2_1981896_1982882_-1-329_aa  3.90e-02   444    504   61       1     58   58     28     85   58     40   0  121  None
PI  T2T_CP100583.2_5368794_5369723_-1-312_aa;T2T_CP100588.2_1995620_1996606_-1-329_aa  6.03e-05   506    657  152      60    211  152     87    238  152     73   0  120  None
PI  T2T_CP100583.2_5368794_5369723_-1-312_aa;T2T_CP100588.2_1995620_1996606_-1-329_aa  4.16e-02   444    504   61       1     58   58     28     85   58     40   0  120  None
PI  T2T_CP100583.2_5368794_5369723_-1-312_aa;T2T_CP100588.2_2027902_2028888_1-329_aa   6.03e-05   506    657  152      60    211  152     60    211  152     73   0  120  None
PI  T2T_CP100583.2_5368794_5369723_-1-312_aa;T2T_CP100588.2_2027902_2028888_1-329_aa   3.42e-02     1    504  504       1     58   58      1     58   58     41   0  120  None
PI  T2T_CP100583.2_5368794_5369723_-1-312_aa;T2T_CP100588.2_2078727_2079713_-1-329_aa  6.03e-05   506    657  152      60    211  152     87    238  152     73   0  120  None
PI  T2T_CP100583.2_5368794_5369723_-1-312_aa;T2T_CP100588.2_2078727_2079713_-1-329_aa  4.16e-02   444    504   61       1     58   58     28     85   58     40   0  120  None
PI  T2T_CP100583.2_5368794_5369723_-1-312_aa;T2T_CP100588.2_2107020_2108006_1-329_aa   4.69e-05   506    657  152      60    211  152     60    211  152     73   0  122  None
PI  T2T_CP100583.2_5368794_5369723_-1-312_aa;T2T_CP100588.2_2138811_2139797_1-329_aa   5.32e-05   506    657  152      60    211  152     60    211  152     73   0  121  None
PI  T2T_CP100583.2_5368794_5369723_-1-312_aa;T2T_CP100588.2_2153440_2154426_-1-329_aa  5.32e-05   506    657  152      60    211  152     87    238  152     73   0  121  None
PI  T2T_CP100583.2_5368794_5369723_-1-312_aa;T2T_CP100588.2_2153440_2154426_-1-329_aa  3.90e-02   444    504   61       1     58   58     28     85   58     40   0  121  None
PI  T2T_CP100583.2_5368794_5369723_-1-312_aa;T2T_CP100588.2_2167138_2168124_-1-329_aa  6.03e-05   506    657  152      60    211  152     87    238  152     73   0  120  None
PI  T2T_CP100583.2_5368794_5369723_-1-312_aa;T2T_CP100588.2_2167138_2168124_-1-329_aa  4.16e-02   444    504   61       1     58   58     28     85   58     40   0  120  None
PI  T2T_CP100583.2_5368794_5369723_-1-312_aa;T2T_CP100588.2_2185849_2186835_-1-329_aa  3.00e-02   579    657   79     133    211   79    160    238   79     41   0  122  None
PI  T2T_CP100583.2_5368794_5369723_-1-312_aa;T2T_CP100588.2_2204178_2205164_-1-329_aa  5.32e-05   506    657  152      60    211  152     87    238  152     73   0  121  None
PI  T2T_CP100583.2_5368794_5369723_-1-312_aa;T2T_CP100588.2_2249125_2250111_1-329_aa   5.32e-05   506    657  152      60    211  152     60    211  152     73   0  121  None
PI  T2T_CP100583.2_5368794_5369723_-1-312_aa;T2T_CP100588.2_2249125_2250111_1-329_aa   3.20e-02     1    504  504       1     58   58      1     58   58     41   0  121  None
PI  T2T_CP100583.2_5368794_5369723_-1-312_aa;T2T_CP100588.2_2305892_2306878_1-329_aa   5.32e-05   506    657  152      60    211  152     60    211  152     73   0  121  None
PI  T2T_CP100583.2_5368794_5369723_-1-312_aa;T2T_CP100588.2_2305892_2306878_1-329_aa   3.20e-02     1    504  504       1     58   58      1     58   58     41   0  121  None
PI  T2T_CP100583.2_5368794_5369723_-1-312_aa;T2T_CP100588.2_2334641_2335624_-1-345_aa  4.69e-05   506    657  152      60    211  152     87    238  152     73   0  122  None
PI  T2T_CP100583.2_5368794_5369723_-1-312_aa;T2T_CP100588.2_2334641_2335624_-1-345_aa  3.66e-02   444    504   61       1     58   58     28     85   58     40   0  122  None
PI  T2T_CP100583.2_5368794_5369723_-1-312_aa;T2T_CP100588.2_2376351_2377337_-1-329_aa  4.14e-05   506    657  152      60    211  152     87    238  152     73   0  123  None
PI  T2T_CP100583.2_5368794_5369723_-1-312_aa;T2T_CP100588.2_2376351_2377337_-1-329_aa  3.43e-02   444    504   61       1     58   58     28     85   58     40   0  123  None
PI  T2T_CP100583.2_5368794_5369723_-1-312_aa;T2T_CP100588.2_2417267_2418250_1-320_aa   8.81e-04   540    657  118      94    211  118     94    211  118     59   0  121  None
PI  T2T_CP100583.2_5368794_5369723_-1-312_aa;T2T_CP100588.2_2417267_2418250_1-320_aa   3.20e-02     1    504  504       1     58   58      1     58   58     41   0  121  None
PI  T2T_CP100583.2_5368794_5369723_-1-312_aa;T2T_CP100588.2_2435573_2436559_-1-329_aa  6.03e-05   506    657  152      60    211  152     87    238  152     73   0  120  None
PI  T2T_CP100583.2_5368794_5369723_-1-312_aa;T2T_CP100588.2_2435573_2436559_-1-329_aa  4.16e-02   444    504   61       1     58   58     28     85   58     40   0  120  None
PI  T2T_CP100583.2_5368794_5369723_-1-312_aa;T2T_CP100588.2_2454337_2455323_-1-329_aa  4.69e-05   506    657  152      60    211  152     87    238  152     73   0  122  None
PI  T2T_CP100583.2_5368794_5369723_-1-312_aa;T2T_CP100588.2_2454337_2455323_-1-329_aa  3.66e-02   444    504   61       1     58   58     28     85   58     40   0  122  None
PI  T2T_CP100583.2_5368794_5369723_-1-312_aa;T2T_CP100588.2_2494873_2495859_-1-329_aa  5.32e-05   506    657  152      60    211  152     87    238  152     73   0  121  None
PI  T2T_CP100583.2_5368794_5369723_-1-312_aa;T2T_CP100588.2_2494873_2495859_-1-329_aa  3.90e-02   444    504   61       1     58   58     28     85   58     40   0  121  None
PI  T2T_CP100583.2_5368794_5369723_-1-312_aa;T2T_CP100588.2_2556019_2557002_1-320_aa   6.84e-05   506    657  152      60    211  152     60    211  152     73   0  119  None
PI  T2T_CP100583.2_5368794_5369723_-1-312_aa;T2T_CP100588.2_2556019_2557002_1-320_aa   3.65e-02     1    504  504       1     58   58      1     58   58     41   0  119  None
PI  T2T_CP100583.2_5368794_5369723_-1-312_aa;T2T_CP100588.2_2573948_2574934_-1-329_aa  6.03e-05   506    657  152      60    211  152     87    238  152     73   0  120  None
PI  T2T_CP100583.2_5368794_5369723_-1-312_aa;T2T_CP100588.2_2573948_2574934_-1-329_aa  4.16e-02   444    504   61       1     58   58     28     85   58     40   0  120  None
PI  T2T_CP100583.2_5368794_5369723_-1-312_aa;T2T_CP100588.2_2590840_2591826_1-329_aa   6.84e-05   506    657  152      60    211  152     60    211  152     73   0  119  None
PI  T2T_CP100583.2_5368794_5369723_-1-312_aa;T2T_CP100588.2_2590840_2591826_1-329_aa   3.65e-02     1    504  504       1     58   58      1     58   58     41   0  119  None
PI  T2T_CP100583.2_5368794_5369723_-1-312_aa;T2T_CP100588.2_2608844_2609830_1-329_aa   6.03e-05   506    657  152      60    211  152     60    211  152     73   0  120  None
PI  T2T_CP100583.2_5368794_5369723_-1-312_aa;T2T_CP100588.2_2608844_2609830_1-329_aa   3.42e-02     1    504  504       1     58   58      1     58   58     41   0  120  None
PI  T2T_CP100583.2_5368794_5369723_-1-312_aa;T2T_CP100588.2_2626640_2627626_1-329_aa   6.84e-05   506    657  152      60    211  152     60    211  152     73   0  119  None
PI  T2T_CP100583.2_5368794_5369723_-1-312_aa;T2T_CP100588.2_2626640_2627626_1-329_aa   3.65e-02     1    504  504       1     58   58      1     58   58     41   0  119  None
PI  T2T_CP100583.2_5368794_5369723_-1-312_aa;T2T_CP100588.2_2663568_2664554_1-329_aa   9.94e-05   506    657  152      60    211  152     60    211  152     73   0  116  None
PI  T2T_CP100583.2_5368794_5369723_-1-312_aa;T2T_CP100588.2_2663568_2664554_1-329_aa   4.44e-02     1    504  504       1     58   58      1     58   58     41   0  116  None
PI  T2T_CP100583.2_5368794_5369723_-1-312_aa;T2T_CP100588.2_2680504_2681490_1-329_aa   5.32e-05   506    657  152      60    211  152     60    211  152     73   0  121  None
PI  T2T_CP100583.2_5368794_5369723_-1-312_aa;T2T_CP100588.2_2680504_2681490_1-329_aa   3.20e-02     1    504  504       1     58   58      1     58   58     41   0  121  None
PI  T2T_CP100583.2_5368794_5369723_-1-312_aa;T2T_CP100588.2_2734732_2735718_1-329_aa   5.32e-05   506    657  152      60    211  152     60    211  152     73   0  121  None
PI  T2T_CP100583.2_5368794_5369723_-1-312_aa;T2T_CP100588.2_2734732_2735718_1-329_aa   3.20e-02     1    504  504       1     58   58      1     58   58     41   0  121  None
PI  T2T_CP100583.2_5368794_5369723_-1-312_aa;T2T_CP100588.2_2753021_2754007_1-329_aa   5.32e-05   506    657  152      60    211  152     60    211  152     73   0  121  None
PI  T2T_CP100583.2_5368794_5369723_-1-312_aa;T2T_CP100588.2_2753021_2754007_1-329_aa   3.20e-02     1    504  504       1     58   58      1     58   58     41   0  121  None
PI  T2T_CP100583.2_5368794_5369723_-1-312_aa;T2T_CP100588.2_2793478_2794464_1-329_aa   6.03e-05   506    657  152      60    211  152     60    211  152     73   0  120  None
PI  T2T_CP100583.2_5368794_5369723_-1-312_aa;T2T_CP100588.2_2855829_2856815_-1-329_aa  3.89e-08   444    657  214       1    211  211     28    238  211    114   0  116  None
PI  T2T_CP100583.2_5377736_5378719_1-319_aa;T2T_CP100583.2_5384491_5385474_-1-328_aa   3.38e-03     1    640  640       1    194  194      1    194  194    107   0   58  None
PI  T2T_CP100583.2_5377736_5378719_1-319_aa;T2T_CP100583.2_5395041_5396000_1-320_aa    6.94e-08     1    710  710       1    264  264      1    264  264    159   0   82  None
PI  T2T_CP100583.2_5377736_5378719_1-319_aa;T2T_CP100583.2_5395041_5396000_1-320_aa    4.48e-02   918    994   77     466    542   77    466    542   77     57   0   82  None
PI  T2T_CP100583.2_5377736_5378719_1-319_aa;T2T_CP100583.2_5411987_5412946_1-343_aa    2.27e-07     1    731  731       1    285  285      1    285  285    176   0   70  None
PI  T2T_CP100583.2_5377736_5378719_1-319_aa;T2T_CP100583.2_5411987_5412946_1-343_aa    4.03e-02   918   1007   90     466    555   90    466    555   90     67   0   70  None
PI  T2T_CP100583.2_5377736_5378719_1-319_aa;T2T_CP100583.2_5442729_5443685_-1-345_aa   3.49e-08   444    701  258       1    255  255     79    333  255    151   0   89  None
PI  T2T_CP100583.2_5377736_5378719_1-319_aa;T2T_CP100583.2_5453234_5454193_-1-320_aa   1.21e-03   514    670  157      68    224  157     68    224  157     79   0   88  None
PI  T2T_CP100583.2_5377736_5378719_1-319_aa;T2T_CP100583.2_5470730_5471671_1-328_aa    2.79e-05   448    710  263       5    264  260      5    264  260    157   0   59  None
PI  T2T_CP100583.2_5377736_5378719_1-319_aa;T2T_CP100583.2_5476832_5477767_-1-294_aa   9.43e-11     1    748  748       1    302  302      1    302  302    190   0   90  None
PI  T2T_CP100583.2_5377736_5378719_1-319_aa;T2T_CP100583.2_5485773_5486744_1-324_aa    2.11e-08   456    710  255      10    264  255     10    264  255    151   0   91  None
PI  T2T_CP100583.2_5377736_5378719_1-319_aa;T2T_CP100583.2_5493669_5494631_-1-321_aa   4.12e-08     1    710  710       1    264  264      1    264  264    159   0   84  None
PI  T2T_CP100583.2_5377736_5378719_1-319_aa;T2T_CP100583.2_5499880_5500860_-1-314_aa   1.21e-05   562    710  149     116    264  149    116    264  149     95   0  103  None
PI  T2T_CP100583.2_5377736_5378719_1-319_aa;T2T_CP100583.2_5499880_5500860_-1-314_aa   2.60e-03     1    560  560       1    114  114      1    114  114     63   0  103  None
PI  T2T_CP100583.2_5377736_5378719_1-319_aa;T2T_CP100583.2_5508571_5509482_1-312_aa    2.52e-03     1    593  593       1    147  147      1    147  147     81   0   80  None
PI  T2T_CP100583.2_5377736_5378719_1-319_aa;T2T_CP100583.2_5508571_5509482_1-312_aa    4.20e-03   595    710  116     149    264  116    149    264  116     77   0   80  None
PI  T2T_CP100583.2_5377736_5378719_1-319_aa;T2T_CP100583.2_5517309_5518268_-1-320_aa   6.25e-03   601    710  110     155    264  110    155    264  110     73   0   81  None
PI  T2T_CP100583.2_5377736_5378719_1-319_aa;T2T_CP100583.2_5517309_5518268_-1-320_aa   1.99e-02     1    562  562       1    116  116      1    116  116     64   0   81  None
PI  T2T_CP100583.2_5377736_5378719_1-319_aa;T2T_CP100583.2_5525882_5526823_-1-314_aa   9.21e-05   502    680  179      56    234  179     56    234  179     95   0   90  None
PI  T2T_CP100583.2_5377736_5378719_1-319_aa;T2T_CP100583.2_5534271_5535206_1-348_aa    6.63e-05   448    638  191       5    192  188      5    192  188    103   0   85  None
PI  T2T_CP100583.2_5377736_5378719_1-319_aa;T2T_CP100583.2_5534271_5535206_1-348_aa    2.33e-02   668    736   69     222    290   69    222    290   69     60   0   85  None
PI  T2T_CP100583.2_5377736_5378719_1-319_aa;T2T_CP100583.2_5544225_5545160_1-312_aa    9.73e-07     1    701  701       1    255  255      1    255  255    152   0   75  None
PI  T2T_CP100583.2_5377736_5378719_1-319_aa;T2T_CP100583.2_5550634_5551593_-1-320_aa   6.91e-06   568    743  176     122    297  176    122    297  176    121   0   84  None
PI  T2T_CP100583.2_5377736_5378719_1-319_aa;T2T_CP100583.2_5560476_5561459_1-354_aa    1.65e-02     1    610  610       1    164  164      1    164  164     91   0   57  None
PI  T2T_CP100583.2_5377736_5378719_1-319_aa;T2T_CP100583.2_5569088_5570056_-1-323_aa   3.45e-04   471    654  184      25    208  184     25    208  184     92   0   84  None
PI  T2T_CP100583.2_5377736_5378719_1-319_aa;T2T_CP100583.2_5577814_5578785_1-324_aa    4.99e-09     1    710  710       1    264  264      1    264  264    159   0   92  None
PI  T2T_CP100583.2_5377736_5378719_1-319_aa;T2T_CP100583.2_5596579_5597547_1-323_aa    7.63e-05     1    640  640       1    194  194      1    194  194    107   0   81  None
PI  T2T_CP100583.2_5377736_5378719_1-319_aa;T2T_CP100583.2_5596579_5597547_1-323_aa    2.27e-02   918   1000   83     466    548   83    466    548   83     63   0   81  None
PI  T2T_CP100583.2_5377736_5378719_1-319_aa;T2T_CP100583.2_5610017_5610976_-1-323_aa   4.26e-05   567    710  144     121    264  144    121    264  144     93   0   97  None
PI  T2T_CP100583.2_5377736_5378719_1-319_aa;T2T_CP100583.2_5610017_5610976_-1-323_aa   3.49e-03     1    565  565       1    119  119      1    119  119     65   0   97  None
PI  T2T_CP100583.2_5377736_5378719_1-319_aa;T2T_CP100583.2_5617999_5618925_1-309_aa    5.70e-05     1    654  654       1    208  208      1    208  208    112   0   79  None
PI  T2T_CP100583.2_5377736_5378719_1-319_aa;T2T_CP100583.2_5627621_5628574_1-318_aa    1.50e-06     1    710  710       1    264  264      1    264  264    159   0   70  None
PI  T2T_CP100583.2_5377736_5378719_1-319_aa;T2T_CP100583.2_5636652_5637620_-1-323_aa   1.06e-07     1    701  701       1    255  255      1    255  255    152   0   84  None
PI  T2T_CP100583.2_5377736_5378719_1-319_aa;T2T_CP100583.2_5636652_5637620_-1-323_aa   1.49e-02   921   1007   87     469    555   87    469    555   87     64   0   84  None
PI  T2T_CP100583.2_5377736_5378719_1-319_aa;T2T_CP100583.2_5644003_5644971_1-346_aa    1.43e-04   448    617  170       5    171  167      5    171  167     93   0   89  None
PI  T2T_CP100583.2_5377736_5378719_1-319_aa;T2T_CP100583.2_5651053_5652036_-1-328_aa   3.26e-06     1    689  689       1    243  243      1    243  243    140   0   76  None
PI  T2T_CP100583.2_5377736_5378719_1-319_aa;T2T_CP100583.2_5660114_5661052_1-347_aa    1.84e-02   461    557   97      15    111   97     15    111   97     49   0  108  None
PI  T2T_CP100583.2_5377736_5378719_1-319_aa;T2T_CP100583.2_5660114_5661052_1-347_aa    1.84e-02   559    654   96     113    208   96    113    208   96     49   0  108  None
PI  T2T_CP100583.2_5377736_5378719_1-319_aa;T2T_CP100583.2_5660114_5661052_1-347_aa    3.10e-02   656    710   55     210    264   55    210    264   55     46   0  108  None
PI  T2T_CP100583.2_5377736_5378719_1-319_aa;T2T_CP100583.2_5666373_5667335_1-321_aa    4.50e-07   457    701  245      11    255  245     11    255  245    143   0   83  None
PI  T2T_CP100583.2_5377736_5378719_1-319_aa;T2T_CP100583.2_5675197_5676132_-1-339_aa   2.76e-08   444    721  278       1    275  275     82    356  275    166   0   82  None
PI  T2T_CP100583.2_5377736_5378719_1-319_aa;T2T_CP100583.2_5684654_5685568_1-305_aa    1.32e-08     1    743  743       1    297  297      1    297  297    188   0   75  None
PI  T2T_CP100583.2_5377736_5378719_1-319_aa;T2T_CP100583.2_5689383_5690369_-1-322_aa   8.75e-03     1    595  595       1    149  149      1    149  149     82   0   69  None
PI  T2T_CP100583.2_5377736_5378719_1-319_aa;T2T_CP100583.2_5702042_5703001_1-320_aa    8.93e-06   471    710  240      25    264  240     25    264  240    139   0   72  None
PI  T2T_CP100583.2_5377736_5378719_1-319_aa;T2T_CP100583.2_5707387_5708349_1-321_aa    1.26e-10     1    743  743       1    297  297      1    297  297    188   0   90  None
PI  T2T_CP100583.2_5377736_5378719_1-319_aa;T2T_CP100583.2_5712125_5712964_-1-323_aa   1.91e-11   453    740  288       7    294  288      7    294  288    180   0  100  None
PI  T2T_CP100583.2_5377736_5378719_1-319_aa;T2T_CP100583.2_5722417_5723367_1-320_aa    3.25e-03   602    710  109     156    264  109    156    264  109     72   0   88  None
PI  T2T_CP100583.2_5377736_5378719_1-319_aa;T2T_CP100583.2_5729728_5730663_1-312_aa    3.24e-05     1    673  673       1    227  227      1    227  227    126   0   73  None
PI  T2T_CP100583.2_5377736_5378719_1-319_aa;T2T_CP100583.2_5735486_5736448_-1-366_aa   1.42e-07   504    743  240      58    297  240    193    432  240    148   0   85  None
PI  T2T_CP100583.2_5377736_5378719_1-319_aa;T2T_CP100583.2_5744064_5745005_-1-343_aa   9.45e-07   448    680  233       5    234  230     92    321  230    131   0   87  None
PI  T2T_CP100583.2_5377736_5378719_1-319_aa;T2T_CP100583.2_5747982_5748941_-1-320_aa   1.36e-07     1    701  701       1    255  255      1    255  255    152   0   83  None
PI  T2T_CP100583.2_5377736_5378719_1-319_aa;T2T_CP100583.2_5757729_5758643_1-328_aa    1.32e-08     1    743  743       1    297  297      1    297  297    188   0   75  None
PI  T2T_CP100583.2_5377736_5378719_1-319_aa;T2T_CP100583.2_5769555_5770514_1-369_aa    1.42e-07     1    697  697       1    251  251      1    251  251    148   0   85  None
PI  T2T_CP100583.2_5377736_5378719_1-319_aa;T2T_CP100583.2_5777793_5778728_-1-348_aa   2.87e-08   444    740  297       1    294  294    109    402  294    184   0   74  None
PI  T2T_CP100583.2_5377736_5378719_1-319_aa;T2T_CP100583.2_5786227_5787186_1-320_aa    1.54e-09     1    743  743       1    297  297      1    297  297    188   0   82  None
PI  T2T_CP100583.2_5377736_5378719_1-319_aa;T2T_CP100583.2_5795722_5796657_-1-312_aa   4.17e-03     1    634  634       1    188  188      1    188  188    103   0   59  None
PI  T2T_CP100583.2_5377736_5378719_1-319_aa;T2T_CP100583.2_5805758_5806693_1-339_aa    6.74e-05   471    654  184      25    208  184     25    208  184     92   0   95  None
PI  T2T_CP100583.2_5377736_5378719_1-319_aa;T2T_CP100583.2_5825504_5826472_1-323_aa    1.82e-09     1    692  692       1    246  246      1    246  246    143   0  106  None
PI  T2T_CP100583.2_5377736_5378719_1-319_aa;T2T_CP100583.2_5833310_5834245_-1-338_aa   1.28e-08   444    710  267       1    264  264     79    342  264    158   0   89  None
PI  T2T_CP100583.2_5377736_5378719_1-319_aa;T2T_CP100583.2_5849310_5850293_-1-328_aa   3.17e-08     1    710  710       1    264  264      1    264  264    159   0   85  None
PI  T2T_CP100583.2_5377736_5378719_1-319_aa;T2T_CP100583.2_5872376_5873344_-1-323_aa   4.68e-03   521    666  146      75    220  146     75    220  146     71   0   86  None
PI  T2T_CP100583.2_5377736_5378719_1-319_aa;T2T_CP100583.2_5872376_5873344_-1-323_aa   1.23e-02   921   1007   87     469    555   87    469    555   87     64   0   86  None
PI  T2T_CP100583.2_5377736_5378719_1-319_aa;T2T_CP100583.2_5881030_5881995_1-322_aa    2.53e-07     1    710  710       1    264  264      1    264  264    159   0   77  None
PI  T2T_CP100583.2_5377736_5378719_1-319_aa;T2T_CP100583.2_5888602_5889528_-1-309_aa   1.65e-02   650    710   61     204    264   61    195    255   61     51   0  105  None
PI  T2T_CP100583.2_5377736_5378719_1-319_aa;T2T_CP100583.2_5888602_5889528_-1-309_aa   2.75e-02   547    640   94     101    194   94    101    194   94     48   0  105  None
PI  T2T_CP100583.2_5377736_5378719_1-319_aa;T2T_CP100583.2_5908656_5909615_1-323_aa    5.96e-05   534    701  168      88    255  168     88    255  168     98   0   90  None
PI  T2T_CP100583.2_5377736_5378719_1-319_aa;T2T_CP100583.2_5927135_5928097_1-321_aa    2.69e-04   583    710  128     137    264  128    137    264  128     83   0   95  None
PI  T2T_CP100583.2_5377736_5378719_1-319_aa;T2T_CP100583.2_5927135_5928097_1-321_aa    3.64e-02     1    530  530       1     84   84      1     84   84     51   0   95  None
PI  T2T_CP100583.2_5377736_5378719_1-319_aa;T2T_CP100583.2_5934491_5935417_-1-309_aa   1.65e-02   650    710   61     204    264   61    195    255   61     51   0  105  None
PI  T2T_CP100583.2_5377736_5378719_1-319_aa;T2T_CP100583.2_5934491_5935417_-1-309_aa   2.75e-02   547    640   94     101    194   94    101    194   94     48   0  105  None
PI  T2T_CP100583.2_5377736_5378719_1-319_aa;T2T_CP100583.2_5950534_5951517_-1-328_aa   2.00e-02     1    600  600       1    154  154      1    154  154     86   0   59  None
PI  T2T_CP100583.2_5377736_5378719_1-319_aa;T2T_CP100583.2_5960184_5961140_1-319_aa    2.91e-02     1    553  553       1    107  107      1    107  107     59   0   84  None
PI  T2T_CP100583.2_5377736_5378719_1-319_aa;T2T_CP100583.2_5970430_5971440_1-337_aa    1.01e-03   594    721  128     148    275  128    148    275  128     86   0   82  None
PI  T2T_CP100583.2_5377736_5378719_1-319_aa;T2T_CP100583.2_5970430_5971440_1-337_aa    7.26e-03     1    575  575       1    129  129      1    129  129     71   0   82  None
PI  T2T_CP100583.2_5377736_5378719_1-319_aa;T2T_CP100583.2_5975884_5976843_1-320_aa    6.80e-04   448    600  153       5    154  150      5    154  150     84   0   87  None
PI  T2T_CP100583.2_5377736_5378719_1-319_aa;T2T_CP100583.2_5975884_5976843_1-320_aa    2.94e-02   918    994   77     466    542   77    466    542   77     57   0   87  None
PI  T2T_CP100583.2_5377736_5378719_1-319_aa;T2T_CP100583.2_5985103_5986065_-1-359_aa   1.56e-02   521    638  118      75    192  118    189    306  118     56   0   96  None
PI  T2T_CP100583.2_5377736_5378719_1-319_aa;T2T_CP100583.2_5992930_5993865_1-312_aa    1.18e-02   453    554  102       7    108  102      7    108  102     55   0  101  None
PI  T2T_CP100583.2_5377736_5378719_1-319_aa;T2T_CP100583.2_5992930_5993865_1-312_aa    2.27e-02   650    710   61     204    264   61    204    264   61     51   0  101  None
PI  T2T_CP100583.2_5377736_5378719_1-319_aa;T2T_CP100588.2_1746702_1747685_-1-320_aa   5.32e-05   506    657  152      60    211  152     60    211  152     73   0  121  None
PI  T2T_CP100583.2_5377736_5378719_1-319_aa;T2T_CP100588.2_1746702_1747685_-1-320_aa   3.20e-02     1    504  504       1     58   58      1     58   58     41   0  121  None
PI  T2T_CP100583.2_5377736_5378719_1-319_aa;T2T_CP100588.2_1879511_1880494_1-320_aa    5.32e-05   506    657  152      60    211  152     60    211  152     73   0  121  None
PI  T2T_CP100583.2_5377736_5378719_1-319_aa;T2T_CP100588.2_1879511_1880494_1-320_aa    3.20e-02     1    504  504       1     58   58      1     58   58     41   0  121  None
PI  T2T_CP100583.2_5377736_5378719_1-319_aa;T2T_CP100588.2_1915137_1916123_-1-329_aa   6.03e-05   506    657  152      60    211  152     87    238  152     73   0  120  None
PI  T2T_CP100583.2_5377736_5378719_1-319_aa;T2T_CP100588.2_1915137_1916123_-1-329_aa   4.16e-02   444    504   61       1     58   58     28     85   58     40   0  120  None
PI  T2T_CP100583.2_5377736_5378719_1-319_aa;T2T_CP100588.2_1931919_1932902_1-320_aa    6.03e-05   506    657  152      60    211  152     60    211  152     73   0  120  None
PI  T2T_CP100583.2_5377736_5378719_1-319_aa;T2T_CP100588.2_1947669_1948655_1-329_aa    5.32e-05   506    657  152      60    211  152     60    211  152     73   0  121  None
PI  T2T_CP100583.2_5377736_5378719_1-319_aa;T2T_CP100588.2_1947669_1948655_1-329_aa    3.20e-02     1    504  504       1     58   58      1     58   58     41   0  121  None
PI  T2T_CP100583.2_5377736_5378719_1-319_aa;T2T_CP100588.2_1967263_1968249_1-329_aa    5.32e-05   506    657  152      60    211  152     60    211  152     73   0  121  None
PI  T2T_CP100583.2_5377736_5378719_1-319_aa;T2T_CP100588.2_1981896_1982882_-1-329_aa   6.84e-05   506    657  152      60    211  152     87    238  152     73   0  119  None
PI  T2T_CP100583.2_5377736_5378719_1-319_aa;T2T_CP100588.2_1981896_1982882_-1-329_aa   4.43e-02   444    504   61       1     58   58     28     85   58     40   0  119  None
PI  T2T_CP100583.2_5377736_5378719_1-319_aa;T2T_CP100588.2_1995620_1996606_-1-329_aa   6.03e-05   506    657  152      60    211  152     87    238  152     73   0  120  None
PI  T2T_CP100583.2_5377736_5378719_1-319_aa;T2T_CP100588.2_1995620_1996606_-1-329_aa   4.16e-02   444    504   61       1     58   58     28     85   58     40   0  120  None
PI  T2T_CP100583.2_5377736_5378719_1-319_aa;T2T_CP100588.2_2027902_2028888_1-329_aa    5.32e-05   506    657  152      60    211  152     60    211  152     73   0  121  None
PI  T2T_CP100583.2_5377736_5378719_1-319_aa;T2T_CP100588.2_2027902_2028888_1-329_aa    3.20e-02     1    504  504       1     58   58      1     58   58     41   0  121  None
PI  T2T_CP100583.2_5377736_5378719_1-319_aa;T2T_CP100588.2_2078727_2079713_-1-329_aa   6.03e-05   506    657  152      60    211  152     87    238  152     73   0  120  None
PI  T2T_CP100583.2_5377736_5378719_1-319_aa;T2T_CP100588.2_2078727_2079713_-1-329_aa   4.16e-02   444    504   61       1     58   58     28     85   58     40   0  120  None
PI  T2T_CP100583.2_5377736_5378719_1-319_aa;T2T_CP100588.2_2107020_2108006_1-329_aa    4.69e-05   506    657  152      60    211  152     60    211  152     73   0  122  None
PI  T2T_CP100583.2_5377736_5378719_1-319_aa;T2T_CP100588.2_2138811_2139797_1-329_aa    5.32e-05   506    657  152      60    211  152     60    211  152     73   0  121  None
PI  T2T_CP100583.2_5377736_5378719_1-319_aa;T2T_CP100588.2_2153440_2154426_-1-329_aa   6.84e-05   506    657  152      60    211  152     87    238  152     73   0  119  None
PI  T2T_CP100583.2_5377736_5378719_1-319_aa;T2T_CP100588.2_2153440_2154426_-1-329_aa   4.43e-02   444    504   61       1     58   58     28     85   58     40   0  119  None
PI  T2T_CP100583.2_5377736_5378719_1-319_aa;T2T_CP100588.2_2167138_2168124_-1-329_aa   6.03e-05   506    657  152      60    211  152     87    238  152     73   0  120  None
PI  T2T_CP100583.2_5377736_5378719_1-319_aa;T2T_CP100588.2_2167138_2168124_-1-329_aa   4.16e-02   444    504   61       1     58   58     28     85   58     40   0  120  None
PI  T2T_CP100583.2_5377736_5378719_1-319_aa;T2T_CP100588.2_2185849_2186835_-1-329_aa   3.00e-02   579    657   79     133    211   79    160    238   79     41   0  122  None
PI  T2T_CP100583.2_5377736_5378719_1-319_aa;T2T_CP100588.2_2204178_2205164_-1-329_aa   5.32e-05   506    657  152      60    211  152     87    238  152     73   0  121  None
PI  T2T_CP100583.2_5377736_5378719_1-319_aa;T2T_CP100588.2_2249125_2250111_1-329_aa    5.32e-05   506    657  152      60    211  152     60    211  152     73   0  121  None
PI  T2T_CP100583.2_5377736_5378719_1-319_aa;T2T_CP100588.2_2249125_2250111_1-329_aa    3.20e-02     1    504  504       1     58   58      1     58   58     41   0  121  None
PI  T2T_CP100583.2_5377736_5378719_1-319_aa;T2T_CP100588.2_2305892_2306878_1-329_aa    6.03e-05   506    657  152      60    211  152     60    211  152     73   0  120  None
PI  T2T_CP100583.2_5377736_5378719_1-319_aa;T2T_CP100588.2_2305892_2306878_1-329_aa    3.42e-02     1    504  504       1     58   58      1     58   58     41   0  120  None
PI  T2T_CP100583.2_5377736_5378719_1-319_aa;T2T_CP100588.2_2334641_2335624_-1-345_aa   5.32e-05   506    657  152      60    211  152     87    238  152     73   0  121  None
PI  T2T_CP100583.2_5377736_5378719_1-319_aa;T2T_CP100588.2_2334641_2335624_-1-345_aa   3.90e-02   444    504   61       1     58   58     28     85   58     40   0  121  None
PI  T2T_CP100583.2_5377736_5378719_1-319_aa;T2T_CP100588.2_2376351_2377337_-1-329_aa   6.84e-05   506    657  152      60    211  152     87    238  152     73   0  119  None
PI  T2T_CP100583.2_5377736_5378719_1-319_aa;T2T_CP100588.2_2376351_2377337_-1-329_aa   4.43e-02   444    504   61       1     58   58     28     85   58     40   0  119  None
PI  T2T_CP100583.2_5377736_5378719_1-319_aa;T2T_CP100588.2_2417267_2418250_1-320_aa    8.81e-04   540    657  118      94    211  118     94    211  118     59   0  121  None
PI  T2T_CP100583.2_5377736_5378719_1-319_aa;T2T_CP100588.2_2417267_2418250_1-320_aa    3.20e-02     1    504  504       1     58   58      1     58   58     41   0  121  None
PI  T2T_CP100583.2_5377736_5378719_1-319_aa;T2T_CP100588.2_2435573_2436559_-1-329_aa   6.03e-05   506    657  152      60    211  152     87    238  152     73   0  120  None
PI  T2T_CP100583.2_5377736_5378719_1-319_aa;T2T_CP100588.2_2435573_2436559_-1-329_aa   4.16e-02   444    504   61       1     58   58     28     85   58     40   0  120  None
PI  T2T_CP100583.2_5377736_5378719_1-319_aa;T2T_CP100588.2_2454337_2455323_-1-329_aa   4.69e-05   506    657  152      60    211  152     87    238  152     73   0  122  None
PI  T2T_CP100583.2_5377736_5378719_1-319_aa;T2T_CP100588.2_2454337_2455323_-1-329_aa   3.66e-02   444    504   61       1     58   58     28     85   58     40   0  122  None
PI  T2T_CP100583.2_5377736_5378719_1-319_aa;T2T_CP100588.2_2494873_2495859_-1-329_aa   6.03e-05   506    657  152      60    211  152     87    238  152     73   0  120  None
PI  T2T_CP100583.2_5377736_5378719_1-319_aa;T2T_CP100588.2_2494873_2495859_-1-329_aa   4.16e-02   444    504   61       1     58   58     28     85   58     40   0  120  None
PI  T2T_CP100583.2_5377736_5378719_1-319_aa;T2T_CP100588.2_2556019_2557002_1-320_aa    7.75e-05   506    657  152      60    211  152     60    211  152     73   0  118  None
PI  T2T_CP100583.2_5377736_5378719_1-319_aa;T2T_CP100588.2_2556019_2557002_1-320_aa    3.90e-02     1    504  504       1     58   58      1     58   58     41   0  118  None
PI  T2T_CP100583.2_5377736_5378719_1-319_aa;T2T_CP100588.2_2573948_2574934_-1-329_aa   6.03e-05   506    657  152      60    211  152     87    238  152     73   0  120  None
PI  T2T_CP100583.2_5377736_5378719_1-319_aa;T2T_CP100588.2_2573948_2574934_-1-329_aa   4.16e-02   444    504   61       1     58   58     28     85   58     40   0  120  None
PI  T2T_CP100583.2_5377736_5378719_1-319_aa;T2T_CP100588.2_2590840_2591826_1-329_aa    6.84e-05   506    657  152      60    211  152     60    211  152     73   0  119  None
PI  T2T_CP100583.2_5377736_5378719_1-319_aa;T2T_CP100588.2_2590840_2591826_1-329_aa    3.65e-02     1    504  504       1     58   58      1     58   58     41   0  119  None
PI  T2T_CP100583.2_5377736_5378719_1-319_aa;T2T_CP100588.2_2608844_2609830_1-329_aa    6.84e-05   506    657  152      60    211  152     60    211  152     73   0  119  None
PI  T2T_CP100583.2_5377736_5378719_1-319_aa;T2T_CP100588.2_2608844_2609830_1-329_aa    3.65e-02     1    504  504       1     58   58      1     58   58     41   0  119  None
PI  T2T_CP100583.2_5377736_5378719_1-319_aa;T2T_CP100588.2_2626640_2627626_1-329_aa    5.32e-05   506    657  152      60    211  152     60    211  152     73   0  121  None
PI  T2T_CP100583.2_5377736_5378719_1-319_aa;T2T_CP100588.2_2626640_2627626_1-329_aa    3.20e-02     1    504  504       1     58   58      1     58   58     41   0  121  None
PI  T2T_CP100583.2_5377736_5378719_1-319_aa;T2T_CP100588.2_2663568_2664554_1-329_aa    7.75e-05   506    657  152      60    211  152     60    211  152     73   0  118  None
PI  T2T_CP100583.2_5377736_5378719_1-319_aa;T2T_CP100588.2_2663568_2664554_1-329_aa    3.90e-02     1    504  504       1     58   58      1     58   58     41   0  118  None
PI  T2T_CP100583.2_5377736_5378719_1-319_aa;T2T_CP100588.2_2680504_2681490_1-329_aa    5.32e-05   506    657  152      60    211  152     60    211  152     73   0  121  None
PI  T2T_CP100583.2_5377736_5378719_1-319_aa;T2T_CP100588.2_2680504_2681490_1-329_aa    3.20e-02     1    504  504       1     58   58      1     58   58     41   0  121  None
PI  T2T_CP100583.2_5377736_5378719_1-319_aa;T2T_CP100588.2_2734732_2735718_1-329_aa    6.03e-05   506    657  152      60    211  152     60    211  152     73   0  120  None
PI  T2T_CP100583.2_5377736_5378719_1-319_aa;T2T_CP100588.2_2734732_2735718_1-329_aa    3.42e-02     1    504  504       1     58   58      1     58   58     41   0  120  None
PI  T2T_CP100583.2_5377736_5378719_1-319_aa;T2T_CP100588.2_2753021_2754007_1-329_aa    6.03e-05   506    657  152      60    211  152     60    211  152     73   0  120  None
PI  T2T_CP100583.2_5377736_5378719_1-319_aa;T2T_CP100588.2_2753021_2754007_1-329_aa    3.42e-02     1    504  504       1     58   58      1     58   58     41   0  120  None
PI  T2T_CP100583.2_5377736_5378719_1-319_aa;T2T_CP100588.2_2793478_2794464_1-329_aa    6.03e-05   506    657  152      60    211  152     60    211  152     73   0  120  None
PI  T2T_CP100583.2_5377736_5378719_1-319_aa;T2T_CP100588.2_2855829_2856815_-1-329_aa   5.78e-08   444    657  214       1    211  211     28    238  211    114   0  114  None
PI  T2T_CP100583.2_5384491_5385474_-1-328_aa;T2T_CP100583.2_5395041_5396000_1-320_aa   1.92e-05     1    640  640       1    194  194      1    194  194    107   0   89  None
PI  T2T_CP100583.2_5384491_5385474_-1-328_aa;T2T_CP100583.2_5395041_5396000_1-320_aa   2.91e-03   900    994   95     448    542   95    448    542   95     72   0   89  None
PI  T2T_CP100583.2_5384491_5385474_-1-328_aa;T2T_CP100583.2_5411987_5412946_1-343_aa   6.72e-04     1    640  640       1    194  194      1    194  194    107   0   68  None
PI  T2T_CP100583.2_5384491_5385474_-1-328_aa;T2T_CP100583.2_5411987_5412946_1-343_aa   6.44e-03   907   1027  121     455    566  112    455    566  112     86   0   68  None
PI  T2T_CP100583.2_5384491_5385474_-1-328_aa;T2T_CP100583.2_5442729_5443685_-1-345_aa  2.22e-05   444    640  197       1    194  194     79    272  194    106   0   89  None
PI  T2T_CP100583.2_5384491_5385474_-1-328_aa;T2T_CP100583.2_5453234_5454193_-1-320_aa  2.58e-02   514    640  127      68    194  127     68    194  127     62   0   81  None
PI  T2T_CP100583.2_5384491_5385474_-1-328_aa;T2T_CP100583.2_5470730_5471671_1-328_aa   1.59e-02   448    640  193       5    194  190      5    194  190    105   0   49  None
PI  T2T_CP100583.2_5384491_5385474_-1-328_aa;T2T_CP100583.2_5476832_5477767_-1-294_aa  1.50e-04     1    640  640       1    194  194      1    194  194    107   0   77  None
PI  T2T_CP100583.2_5384491_5385474_-1-328_aa;T2T_CP100583.2_5485773_5486744_1-324_aa   2.15e-04   456    640  185      10    194  185     10    194  185     99   0   81  None
PI  T2T_CP100583.2_5384491_5385474_-1-328_aa;T2T_CP100583.2_5485773_5486744_1-324_aa   2.22e-03   846    940   95     394    488   95    394    488   95     81   0   81  None
PI  T2T_CP100583.2_5384491_5385474_-1-328_aa;T2T_CP100583.2_5493669_5494631_-1-321_aa  1.78e-04     1    640  640       1    194  194      1    194  194    107   0   76  None
PI  T2T_CP100583.2_5384491_5385474_-1-328_aa;T2T_CP100583.2_5499880_5500860_-1-314_aa  3.91e-03     1    560  560       1    114  114      1    114  114     63   0   99  None
PI  T2T_CP100583.2_5384491_5385474_-1-328_aa;T2T_CP100583.2_5508571_5509482_1-312_aa   1.34e-03     1    593  593       1    147  147      1    147  147     81   0   85  None
PI  T2T_CP100583.2_5384491_5385474_-1-328_aa;T2T_CP100583.2_5508571_5509482_1-312_aa   1.76e-03   942   1052  111     490    588   99    490    588   99     79   0   85  None
PI  T2T_CP100583.2_5384491_5385474_-1-328_aa;T2T_CP100583.2_5517309_5518268_-1-320_aa  8.26e-03     1    562  562       1    116  116      1    116  116     64   0   90  None
PI  T2T_CP100583.2_5384491_5385474_-1-328_aa;T2T_CP100583.2_5517309_5518268_-1-320_aa  3.48e-02   900    964   65     448    512   65    448    512   65     54   0   90  None
PI  T2T_CP100583.2_5384491_5385474_-1-328_aa;T2T_CP100583.2_5525882_5526823_-1-314_aa  1.43e-02   502    640  139      56    194  139     56    194  139     69   0   78  None
PI  T2T_CP100583.2_5384491_5385474_-1-328_aa;T2T_CP100583.2_5525882_5526823_-1-314_aa  4.33e-02  1086   1159   74     622    695   74    625    698   74     60   0   78  None
PI  T2T_CP100583.2_5384491_5385474_-1-328_aa;T2T_CP100583.2_5534271_5535206_1-348_aa   7.82e-05   448    638  191       5    192  188      5    192  188    103   0   84  None
PI  T2T_CP100583.2_5384491_5385474_-1-328_aa;T2T_CP100583.2_5534271_5535206_1-348_aa   4.32e-02   846    911   66     394    459   66    394    459   66     56   0   84  None
PI  T2T_CP100583.2_5384491_5385474_-1-328_aa;T2T_CP100583.2_5544225_5545160_1-312_aa   1.50e-04     1    640  640       1    194  194      1    194  194    107   0   77  None
PI  T2T_CP100583.2_5384491_5385474_-1-328_aa;T2T_CP100583.2_5550634_5551593_-1-320_aa  4.80e-02   846    908   63     394    456   63    394    456   63     54   0   86  None
PI  T2T_CP100583.2_5384491_5385474_-1-328_aa;T2T_CP100583.2_5560476_5561459_1-354_aa   4.03e-02     1    610  610       1    164  164      1    164  164     91   0   50  None
PI  T2T_CP100583.2_5384491_5385474_-1-328_aa;T2T_CP100583.2_5569088_5570056_-1-323_aa  1.75e-03   471    640  170      25    194  170     25    194  170     87   0   77  None
PI  T2T_CP100583.2_5384491_5385474_-1-328_aa;T2T_CP100583.2_5569088_5570056_-1-323_aa  4.19e-02  1107   1185   79     643    721   79    646    724   79     61   0   77  None
PI  T2T_CP100583.2_5384491_5385474_-1-328_aa;T2T_CP100583.2_5577814_5578785_1-324_aa   6.43e-05     1    640  640       1    194  194      1    194  194    107   0   82  None
PI  T2T_CP100583.2_5384491_5385474_-1-328_aa;T2T_CP100583.2_5577814_5578785_1-324_aa   1.96e-03   846    940   95     394    488   95    394    488   95     81   0   82  None
PI  T2T_CP100583.2_5384491_5385474_-1-328_aa;T2T_CP100583.2_5596579_5597547_1-323_aa   3.02e-08     1    701  701       1    255  255      1    255  255    152   0   89  None
PI  T2T_CP100583.2_5384491_5385474_-1-328_aa;T2T_CP100583.2_5596579_5597547_1-323_aa   4.47e-03   910   1000   91     458    548   91    458    548   91     69   0   89  None
PI  T2T_CP100583.2_5384491_5385474_-1-328_aa;T2T_CP100583.2_5610017_5610976_-1-323_aa  9.68e-03     1    565  565       1    119  119      1    119  119     65   0   87  None
PI  T2T_CP100583.2_5384491_5385474_-1-328_aa;T2T_CP100583.2_5617999_5618925_1-309_aa   5.70e-04     1    640  640       1    194  194      1    194  194    107   0   69  None
PI  T2T_CP100583.2_5384491_5385474_-1-328_aa;T2T_CP100583.2_5617999_5618925_1-309_aa   7.04e-03   843    940   98     391    488   98    391    488   98     84   0   69  None
PI  T2T_CP100583.2_5384491_5385474_-1-328_aa;T2T_CP100583.2_5627621_5628574_1-318_aa   3.38e-03     1    640  640       1    194  194      1    194  194    107   0   58  None
PI  T2T_CP100583.2_5384491_5385474_-1-328_aa;T2T_CP100583.2_5627621_5628574_1-318_aa   1.10e-02   872    994  123     420    542  123    420    542  123     94   0   58  None
PI  T2T_CP100583.2_5384491_5385474_-1-328_aa;T2T_CP100583.2_5636652_5637620_-1-323_aa  7.99e-06     1    640  640       1    194  194      1    194  194    107   0   94  None
PI  T2T_CP100583.2_5384491_5385474_-1-328_aa;T2T_CP100583.2_5636652_5637620_-1-323_aa  1.91e-03   921   1016   96     469    564   96    469    564   96     71   0   94  None
PI  T2T_CP100583.2_5384491_5385474_-1-328_aa;T2T_CP100583.2_5644003_5644971_1-346_aa   3.01e-04   448    617  170       5    171  167      5    171  167     93   0   84  None
PI  T2T_CP100583.2_5384491_5385474_-1-328_aa;T2T_CP100583.2_5644003_5644971_1-346_aa   1.14e-02   846    923   78     394    471   78    394    471   78     66   0   84  None
PI  T2T_CP100583.2_5384491_5385474_-1-328_aa;T2T_CP100583.2_5651053_5652036_-1-328_aa  7.92e-04     1    640  640       1    194  194      1    194  194    107   0   67  None
PI  T2T_CP100583.2_5384491_5385474_-1-328_aa;T2T_CP100583.2_5660114_5661052_1-347_aa   4.24e-02   461    557   97      15    111   97     15    111   97     49   0   97  None
PI  T2T_CP100583.2_5384491_5385474_-1-328_aa;T2T_CP100583.2_5666373_5667335_1-321_aa   3.90e-04   457    640  184      11    194  184     11    194  184     98   0   78  None
PI  T2T_CP100583.2_5384491_5385474_-1-328_aa;T2T_CP100583.2_5666373_5667335_1-321_aa   4.33e-02   846    916   71     394    464   71    394    464   71     60   0   78  None
PI  T2T_CP100583.2_5384491_5385474_-1-328_aa;T2T_CP100583.2_5675197_5676132_-1-339_aa  1.70e-04   444    640  197       1    194  194     82    275  194    106   0   77  None
PI  T2T_CP100583.2_5384491_5385474_-1-328_aa;T2T_CP100583.2_5684654_5685568_1-305_aa   7.63e-05     1    640  640       1    194  194      1    194  194    107   0   81  None
PI  T2T_CP100583.2_5384491_5385474_-1-328_aa;T2T_CP100583.2_5684654_5685568_1-305_aa   4.29e-02   899    968   70     447    516   70    447    516   70     58   0   81  None
PI  T2T_CP100583.2_5384491_5385474_-1-328_aa;T2T_CP100583.2_5689383_5690369_-1-322_aa  1.26e-02     1    595  595       1    149  149      1    149  149     82   0   66  None
PI  T2T_CP100583.2_5384491_5385474_-1-328_aa;T2T_CP100583.2_5689383_5690369_-1-322_aa  2.88e-02   898    994   97     446    542   97    446    542   97     74   0   66  None
PI  T2T_CP100583.2_5384491_5385474_-1-328_aa;T2T_CP100583.2_5702042_5703001_1-320_aa   2.01e-03   471    640  170      25    194  170     25    194  170     87   0   76  None
PI  T2T_CP100583.2_5384491_5385474_-1-328_aa;T2T_CP100583.2_5702042_5703001_1-320_aa   1.56e-02   926   1027  102     474    566   93    474    566   93     70   0   76  None
PI  T2T_CP100583.2_5384491_5385474_-1-328_aa;T2T_CP100583.2_5707387_5708349_1-321_aa   5.61e-06     1    640  640       1    194  194      1    194  194    107   0   96  None
PI  T2T_CP100583.2_5384491_5385474_-1-328_aa;T2T_CP100583.2_5712125_5712964_-1-323_aa  1.71e-05   453    640  188       7    194  188      7    194  188    102   0   94  None
PI  T2T_CP100583.2_5384491_5385474_-1-328_aa;T2T_CP100583.2_5712125_5712964_-1-323_aa  5.53e-03  1107   1189   83     643    725   83    646    728   83     64   0   94  None
PI  T2T_CP100583.2_5384491_5385474_-1-328_aa;T2T_CP100583.2_5712125_5712964_-1-323_aa  1.86e-02   846    911   66     394    459   66    394    459   66     56   0   94  None
PI  T2T_CP100583.2_5384491_5385474_-1-328_aa;T2T_CP100583.2_5722417_5723367_1-320_aa   1.22e-02  1113   1189   77     649    725   77    649    725   77     60   0   92  None
PI  T2T_CP100583.2_5384491_5385474_-1-328_aa;T2T_CP100583.2_5722417_5723367_1-320_aa   2.96e-02   846    908   63     394    456   63    394    456   63     54   0   92  None
PI  T2T_CP100583.2_5384491_5385474_-1-328_aa;T2T_CP100583.2_5729728_5730663_1-312_aa   1.78e-04     1    640  640       1    194  194      1    194  194    107   0   76  None
PI  T2T_CP100583.2_5384491_5385474_-1-328_aa;T2T_CP100583.2_5729728_5730663_1-312_aa   3.61e-02   910    994   85     458    542   85    458    542   85     63   0   76  None
PI  T2T_CP100583.2_5384491_5385474_-1-328_aa;T2T_CP100583.2_5735486_5736448_-1-366_aa  6.89e-03  1086   1176   91     622    712   91    760    850   91     74   0   79  None
PI  T2T_CP100583.2_5384491_5385474_-1-328_aa;T2T_CP100583.2_5735486_5736448_-1-366_aa  1.66e-02   504    640  137      58    194  137    193    329  137     67   0   79  None
PI  T2T_CP100583.2_5384491_5385474_-1-328_aa;T2T_CP100583.2_5744064_5745005_-1-343_aa  2.67e-04   448    640  193       5    194  190     92    281  190    105   0   75  None
PI  T2T_CP100583.2_5384491_5385474_-1-328_aa;T2T_CP100583.2_5744064_5745005_-1-343_aa  2.20e-02   846    925   80     394    473   80    481    560   80     68   0   75  None
PI  T2T_CP100583.2_5384491_5385474_-1-328_aa;T2T_CP100583.2_5747982_5748941_-1-320_aa  3.84e-05     1    640  640       1    194  194      1    194  194    107   0   85  None
PI  T2T_CP100583.2_5384491_5385474_-1-328_aa;T2T_CP100583.2_5757729_5758643_1-328_aa   7.63e-05     1    640  640       1    194  194      1    194  194    107   0   81  None
PI  T2T_CP100583.2_5384491_5385474_-1-328_aa;T2T_CP100583.2_5757729_5758643_1-328_aa   5.49e-03   898    994   97     446    542   97    446    542   97     74   0   81  None
PI  T2T_CP100583.2_5384491_5385474_-1-328_aa;T2T_CP100583.2_5769555_5770514_1-369_aa   3.23e-05     1    640  640       1    194  194      1    194  194    107   0   86  None
PI  T2T_CP100583.2_5384491_5385474_-1-328_aa;T2T_CP100583.2_5769555_5770514_1-369_aa   1.85e-02   846    917   72     394    465   72    394    465   72     61   0   86  None
PI  T2T_CP100583.2_5384491_5385474_-1-328_aa;T2T_CP100583.2_5777793_5778728_-1-348_aa  8.68e-05   444    640  197       1    194  194    109    302  194    106   0   81  None
PI  T2T_CP100583.2_5384491_5385474_-1-328_aa;T2T_CP100583.2_5777793_5778728_-1-348_aa  7.11e-03   900    994   95     448    542   95    556    650   95     72   0   81  None
PI  T2T_CP100583.2_5384491_5385474_-1-328_aa;T2T_CP100583.2_5786227_5787186_1-320_aa   4.56e-05     1    640  640       1    194  194      1    194  194    107   0   84  None
PI  T2T_CP100583.2_5384491_5385474_-1-328_aa;T2T_CP100583.2_5795722_5796657_-1-312_aa  2.26e-03     1    634  634       1    188  188      1    188  188    103   0   63  None
PI  T2T_CP100583.2_5384491_5385474_-1-328_aa;T2T_CP100583.2_5795722_5796657_-1-312_aa  2.42e-02   846    937   92     394    485   92    394    485   92     79   0   63  None
PI  T2T_CP100583.2_5384491_5385474_-1-328_aa;T2T_CP100583.2_5805758_5806693_1-339_aa   4.47e-04   471    640  170      25    194  170     25    194  170     87   0   87  None
PI  T2T_CP100583.2_5384491_5385474_-1-328_aa;T2T_CP100583.2_5825504_5826472_1-323_aa   1.61e-06     1    640  640       1    194  194      1    194  194    107   0  103  None
PI  T2T_CP100583.2_5384491_5385474_-1-328_aa;T2T_CP100583.2_5825504_5826472_1-323_aa   4.86e-04   846    930   85     394    478   85    394    478   85     73   0  103  None
PI  T2T_CP100583.2_5384491_5385474_-1-328_aa;T2T_CP100583.2_5825504_5826472_1-323_aa   1.57e-03  1104   1189   86     640    725   86    640    725   86     66   0  103  None
PI  T2T_CP100583.2_5384491_5385474_-1-328_aa;T2T_CP100583.2_5833310_5834245_-1-338_aa  1.87e-05   444    640  197       1    194  194     79    272  194    106   0   90  None
PI  T2T_CP100583.2_5384491_5385474_-1-328_aa;T2T_CP100583.2_5842561_5843544_1-319_aa   1.77e-02     1    600  600       1    154  154      1    154  154     86   0   60  None
PI  T2T_CP100583.2_5384491_5385474_-1-328_aa;T2T_CP100583.2_5849310_5850293_-1-328_aa  7.92e-04     1    640  640       1    194  194      1    194  194    107   0   67  None
PI  T2T_CP100583.2_5384491_5385474_-1-328_aa;T2T_CP100583.2_5849310_5850293_-1-328_aa  1.53e-02  1209   1301   93     745    836   92    745    836   92     79   0   67  None
PI  T2T_CP100583.2_5384491_5385474_-1-328_aa;T2T_CP100583.2_5872376_5873344_-1-323_aa  1.52e-03   921   1016   96     469    564   96    469    564   96     71   0   96  None
PI  T2T_CP100583.2_5384491_5385474_-1-328_aa;T2T_CP100583.2_5872376_5873344_-1-323_aa  1.15e-02   521    640  120      75    194  120     75    194  120     58   0   96  None
PI  T2T_CP100583.2_5384491_5385474_-1-328_aa;T2T_CP100583.2_5881030_5881995_1-322_aa   3.84e-05     1    640  640       1    194  194      1    194  194    107   0   85  None
PI  T2T_CP100583.2_5384491_5385474_-1-328_aa;T2T_CP100583.2_5888602_5889528_-1-309_aa  1.81e-03   846    934   89     394    482   89    385    473   89     77   0   87  None
PI  T2T_CP100583.2_5384491_5385474_-1-328_aa;T2T_CP100583.2_5908656_5909615_1-323_aa   1.18e-02   846    922   77     394    470   77    394    470   77     65   0   85  None
PI  T2T_CP100583.2_5384491_5385474_-1-328_aa;T2T_CP100583.2_5917132_5918058_-1-312_aa  1.26e-02  1104   1189   86     640    725   86    640    725   86     66   0   83  None
PI  T2T_CP100583.2_5384491_5385474_-1-328_aa;T2T_CP100583.2_5927135_5928097_1-321_aa   4.82e-03  1094   1176   83     630    712   83    633    715   83     67   0   91  None
PI  T2T_CP100583.2_5384491_5385474_-1-328_aa;T2T_CP100583.2_5927135_5928097_1-321_aa   4.94e-02     1    530  530       1     84   84      1     84   84     51   0   91  None
PI  T2T_CP100583.2_5384491_5385474_-1-328_aa;T2T_CP100583.2_5934491_5935417_-1-309_aa  1.81e-03   846    934   89     394    482   89    385    473   89     77   0   87  None
PI  T2T_CP100583.2_5384491_5385474_-1-328_aa;T2T_CP100583.2_5950534_5951517_-1-328_aa  3.68e-02     1    600  600       1    154  154      1    154  154     86   0   54  None
PI  T2T_CP100583.2_5384491_5385474_-1-328_aa;T2T_CP100583.2_5960184_5961140_1-319_aa   2.31e-03   555    679  125     109    233  125    109    233  125     72   0   91  None
PI  T2T_CP100583.2_5384491_5385474_-1-328_aa;T2T_CP100583.2_5960184_5961140_1-319_aa   1.55e-02     1    553  553       1    107  107      1    107  107     59   0   91  None
PI  T2T_CP100583.2_5384491_5385474_-1-328_aa;T2T_CP100583.2_5970430_5971440_1-337_aa   2.18e-03   942   1047  106     490    583   94    490    583   94     74   0   89  None
PI  T2T_CP100583.2_5384491_5385474_-1-328_aa;T2T_CP100583.2_5970430_5971440_1-337_aa   3.35e-03     1    575  575       1    129  129      1    129  129     71   0   89  None
PI  T2T_CP100583.2_5384491_5385474_-1-328_aa;T2T_CP100583.2_5975884_5976843_1-320_aa   2.31e-04   448    600  153       5    154  150      5    154  150     84   0   95  None
PI  T2T_CP100583.2_5384491_5385474_-1-328_aa;T2T_CP100583.2_5975884_5976843_1-320_aa   9.23e-03   915    994   80     463    542   80    463    542   80     60   0   95  None
PI  T2T_CP100583.2_5384491_5385474_-1-328_aa;T2T_CP100583.2_5985103_5986065_-1-359_aa  2.85e-02   521    638  118      75    192  118    189    306  118     56   0   89  None
PI  T2T_CP100583.2_5384491_5385474_-1-328_aa;T2T_CP100583.2_5985103_5986065_-1-359_aa  4.34e-02   849    911   63     397    459   63    511    573   63     53   0   89  None
PI  T2T_CP100583.2_5384491_5385474_-1-328_aa;T2T_CP100583.2_5992930_5993865_1-312_aa   3.02e-02   453    554  102       7    108  102      7    108  102     55   0   90  None
PI  T2T_CP100583.2_5384491_5385474_-1-328_aa;T2T_CP100583.2_5992930_5993865_1-312_aa   3.48e-02  1110   1177   68     646    713   68    646    713   68     54   0   90  None
PI  T2T_CP100583.2_5384491_5385474_-1-328_aa;T2T_CP100588.2_1746702_1747685_-1-320_aa  1.89e-04   506    640  135      60    194  135     60    194  135     65   0  124  None
PI  T2T_CP100583.2_5384491_5385474_-1-328_aa;T2T_CP100588.2_1746702_1747685_-1-320_aa  2.63e-02     1    504  504       1     58   58      1     58   58     41   0  124  None
PI  T2T_CP100583.2_5384491_5385474_-1-328_aa;T2T_CP100588.2_1879511_1880494_1-320_aa   1.89e-04   506    640  135      60    194  135     60    194  135     65   0  124  None
PI  T2T_CP100583.2_5384491_5385474_-1-328_aa;T2T_CP100588.2_1879511_1880494_1-320_aa   2.63e-02     1    504  504       1     58   58      1     58   58     41   0  124  None
PI  T2T_CP100583.2_5384491_5385474_-1-328_aa;T2T_CP100588.2_1915137_1916123_-1-329_aa  2.12e-04   506    640  135      60    194  135     87    221  135     65   0  123  None
PI  T2T_CP100583.2_5384491_5385474_-1-328_aa;T2T_CP100588.2_1915137_1916123_-1-329_aa  3.43e-02   444    504   61       1     58   58     28     85   58     40   0  123  None
PI  T2T_CP100583.2_5384491_5385474_-1-328_aa;T2T_CP100588.2_1931919_1932902_1-320_aa   2.12e-04   506    640  135      60    194  135     60    194  135     65   0  123  None
PI  T2T_CP100583.2_5384491_5385474_-1-328_aa;T2T_CP100588.2_1947669_1948655_1-329_aa   1.89e-04   506    640  135      60    194  135     60    194  135     65   0  124  None
PI  T2T_CP100583.2_5384491_5385474_-1-328_aa;T2T_CP100588.2_1947669_1948655_1-329_aa   2.63e-02     1    504  504       1     58   58      1     58   58     41   0  124  None
PI  T2T_CP100583.2_5384491_5385474_-1-328_aa;T2T_CP100588.2_1967263_1968249_1-329_aa   1.89e-04   506    640  135      60    194  135     60    194  135     65   0  124  None
PI  T2T_CP100583.2_5384491_5385474_-1-328_aa;T2T_CP100588.2_1981896_1982882_-1-329_aa  2.37e-04   506    640  135      60    194  135     87    221  135     65   0  122  None
PI  T2T_CP100583.2_5384491_5385474_-1-328_aa;T2T_CP100588.2_1981896_1982882_-1-329_aa  3.66e-02   444    504   61       1     58   58     28     85   58     40   0  122  None
PI  T2T_CP100583.2_5384491_5385474_-1-328_aa;T2T_CP100588.2_1995620_1996606_-1-329_aa  2.12e-04   506    640  135      60    194  135     87    221  135     65   0  123  None
PI  T2T_CP100583.2_5384491_5385474_-1-328_aa;T2T_CP100588.2_1995620_1996606_-1-329_aa  3.43e-02   444    504   61       1     58   58     28     85   58     40   0  123  None
PI  T2T_CP100583.2_5384491_5385474_-1-328_aa;T2T_CP100588.2_2027902_2028888_1-329_aa   1.89e-04   506    640  135      60    194  135     60    194  135     65   0  124  None
PI  T2T_CP100583.2_5384491_5385474_-1-328_aa;T2T_CP100588.2_2027902_2028888_1-329_aa   2.63e-02     1    504  504       1     58   58      1     58   58     41   0  124  None
PI  T2T_CP100583.2_5384491_5385474_-1-328_aa;T2T_CP100588.2_2078727_2079713_-1-329_aa  2.12e-04   506    640  135      60    194  135     87    221  135     65   0  123  None
PI  T2T_CP100583.2_5384491_5385474_-1-328_aa;T2T_CP100588.2_2078727_2079713_-1-329_aa  3.43e-02   444    504   61       1     58   58     28     85   58     40   0  123  None
PI  T2T_CP100583.2_5384491_5385474_-1-328_aa;T2T_CP100588.2_2107020_2108006_1-329_aa   1.89e-04   506    640  135      60    194  135     60    194  135     65   0  124  None
PI  T2T_CP100583.2_5384491_5385474_-1-328_aa;T2T_CP100588.2_2138811_2139797_1-329_aa   1.89e-04   506    640  135      60    194  135     60    194  135     65   0  124  None
PI  T2T_CP100583.2_5384491_5385474_-1-328_aa;T2T_CP100588.2_2153440_2154426_-1-329_aa  2.37e-04   506    640  135      60    194  135     87    221  135     65   0  122  None
PI  T2T_CP100583.2_5384491_5385474_-1-328_aa;T2T_CP100588.2_2153440_2154426_-1-329_aa  3.66e-02   444    504   61       1     58   58     28     85   58     40   0  122  None
PI  T2T_CP100583.2_5384491_5385474_-1-328_aa;T2T_CP100588.2_2167138_2168124_-1-329_aa  2.12e-04   506    640  135      60    194  135     87    221  135     65   0  123  None
PI  T2T_CP100583.2_5384491_5385474_-1-328_aa;T2T_CP100588.2_2167138_2168124_-1-329_aa  3.43e-02   444    504   61       1     58   58     28     85   58     40   0  123  None
PI  T2T_CP100583.2_5384491_5385474_-1-328_aa;T2T_CP100588.2_2204178_2205164_-1-329_aa  1.89e-04   506    640  135      60    194  135     87    221  135     65   0  124  None
PI  T2T_CP100583.2_5384491_5385474_-1-328_aa;T2T_CP100588.2_2249125_2250111_1-329_aa   2.12e-04   506    640  135      60    194  135     60    194  135     65   0  123  None
PI  T2T_CP100583.2_5384491_5385474_-1-328_aa;T2T_CP100588.2_2249125_2250111_1-329_aa   2.81e-02     1    504  504       1     58   58      1     58   58     41   0  123  None
PI  T2T_CP100583.2_5384491_5385474_-1-328_aa;T2T_CP100588.2_2305892_2306878_1-329_aa   2.12e-04   506    640  135      60    194  135     60    194  135     65   0  123  None
PI  T2T_CP100583.2_5384491_5385474_-1-328_aa;T2T_CP100588.2_2305892_2306878_1-329_aa   2.81e-02     1    504  504       1     58   58      1     58   58     41   0  123  None
PI  T2T_CP100583.2_5384491_5385474_-1-328_aa;T2T_CP100588.2_2334641_2335624_-1-345_aa  1.89e-04   506    640  135      60    194  135     87    221  135     65   0  124  None
PI  T2T_CP100583.2_5384491_5385474_-1-328_aa;T2T_CP100588.2_2334641_2335624_-1-345_aa  3.22e-02   444    504   61       1     58   58     28     85   58     40   0  124  None
PI  T2T_CP100583.2_5384491_5385474_-1-328_aa;T2T_CP100588.2_2376351_2377337_-1-329_aa  2.37e-04   506    640  135      60    194  135     87    221  135     65   0  122  None
PI  T2T_CP100583.2_5384491_5385474_-1-328_aa;T2T_CP100588.2_2376351_2377337_-1-329_aa  3.66e-02   444    504   61       1     58   58     28     85   58     40   0  122  None
PI  T2T_CP100583.2_5384491_5385474_-1-328_aa;T2T_CP100588.2_2417267_2418250_1-320_aa   3.38e-03   540    640  101      94    194  101     94    194  101     51   0  124  None
PI  T2T_CP100583.2_5384491_5385474_-1-328_aa;T2T_CP100588.2_2417267_2418250_1-320_aa   2.63e-02     1    504  504       1     58   58      1     58   58     41   0  124  None
PI  T2T_CP100583.2_5384491_5385474_-1-328_aa;T2T_CP100588.2_2435573_2436559_-1-329_aa  2.12e-04   506    640  135      60    194  135     87    221  135     65   0  123  None
PI  T2T_CP100583.2_5384491_5385474_-1-328_aa;T2T_CP100588.2_2435573_2436559_-1-329_aa  3.43e-02   444    504   61       1     58   58     28     85   58     40   0  123  None
PI  T2T_CP100583.2_5384491_5385474_-1-328_aa;T2T_CP100588.2_2454337_2455323_-1-329_aa  1.89e-04   506    640  135      60    194  135     87    221  135     65   0  124  None
PI  T2T_CP100583.2_5384491_5385474_-1-328_aa;T2T_CP100588.2_2454337_2455323_-1-329_aa  3.22e-02   444    504   61       1     58   58     28     85   58     40   0  124  None
PI  T2T_CP100583.2_5384491_5385474_-1-328_aa;T2T_CP100588.2_2494873_2495859_-1-329_aa  2.12e-04   506    640  135      60    194  135     87    221  135     65   0  123  None
PI  T2T_CP100583.2_5384491_5385474_-1-328_aa;T2T_CP100588.2_2494873_2495859_-1-329_aa  3.43e-02   444    504   61       1     58   58     28     85   58     40   0  123  None
PI  T2T_CP100583.2_5384491_5385474_-1-328_aa;T2T_CP100588.2_2556019_2557002_1-320_aa   2.65e-04   506    640  135      60    194  135     60    194  135     65   0  121  None
PI  T2T_CP100583.2_5384491_5385474_-1-328_aa;T2T_CP100588.2_2556019_2557002_1-320_aa   3.20e-02     1    504  504       1     58   58      1     58   58     41   0  121  None
PI  T2T_CP100583.2_5384491_5385474_-1-328_aa;T2T_CP100588.2_2573948_2574934_-1-329_aa  2.12e-04   506    640  135      60    194  135     87    221  135     65   0  123  None
PI  T2T_CP100583.2_5384491_5385474_-1-328_aa;T2T_CP100588.2_2573948_2574934_-1-329_aa  3.43e-02   444    504   61       1     58   58     28     85   58     40   0  123  None
PI  T2T_CP100583.2_5384491_5385474_-1-328_aa;T2T_CP100588.2_2590840_2591826_1-329_aa   2.37e-04   506    640  135      60    194  135     60    194  135     65   0  122  None
PI  T2T_CP100583.2_5384491_5385474_-1-328_aa;T2T_CP100588.2_2590840_2591826_1-329_aa   3.00e-02     1    504  504       1     58   58      1     58   58     41   0  122  None
PI  T2T_CP100583.2_5384491_5385474_-1-328_aa;T2T_CP100588.2_2608844_2609830_1-329_aa   2.37e-04   506    640  135      60    194  135     60    194  135     65   0  122  None
PI  T2T_CP100583.2_5384491_5385474_-1-328_aa;T2T_CP100588.2_2608844_2609830_1-329_aa   3.00e-02     1    504  504       1     58   58      1     58   58     41   0  122  None
PI  T2T_CP100583.2_5384491_5385474_-1-328_aa;T2T_CP100588.2_2626640_2627626_1-329_aa   1.89e-04   506    640  135      60    194  135     60    194  135     65   0  124  None
PI  T2T_CP100583.2_5384491_5385474_-1-328_aa;T2T_CP100588.2_2626640_2627626_1-329_aa   2.63e-02     1    504  504       1     58   58      1     58   58     41   0  124  None
PI  T2T_CP100583.2_5384491_5385474_-1-328_aa;T2T_CP100588.2_2663568_2664554_1-329_aa   2.96e-04   506    640  135      60    194  135     60    194  135     65   0  120  None
PI  T2T_CP100583.2_5384491_5385474_-1-328_aa;T2T_CP100588.2_2663568_2664554_1-329_aa   3.42e-02     1    504  504       1     58   58      1     58   58     41   0  120  None
PI  T2T_CP100583.2_5384491_5385474_-1-328_aa;T2T_CP100588.2_2680504_2681490_1-329_aa   1.89e-04   506    640  135      60    194  135     60    194  135     65   0  124  None
PI  T2T_CP100583.2_5384491_5385474_-1-328_aa;T2T_CP100588.2_2680504_2681490_1-329_aa   2.63e-02     1    504  504       1     58   58      1     58   58     41   0  124  None
PI  T2T_CP100583.2_5384491_5385474_-1-328_aa;T2T_CP100588.2_2734732_2735718_1-329_aa   2.12e-04   506    640  135      60    194  135     60    194  135     65   0  123  None
PI  T2T_CP100583.2_5384491_5385474_-1-328_aa;T2T_CP100588.2_2734732_2735718_1-329_aa   2.81e-02     1    504  504       1     58   58      1     58   58     41   0  123  None
PI  T2T_CP100583.2_5384491_5385474_-1-328_aa;T2T_CP100588.2_2753021_2754007_1-329_aa   2.12e-04   506    640  135      60    194  135     60    194  135     65   0  123  None
PI  T2T_CP100583.2_5384491_5385474_-1-328_aa;T2T_CP100588.2_2753021_2754007_1-329_aa   2.81e-02     1    504  504       1     58   58      1     58   58     41   0  123  None
PI  T2T_CP100583.2_5384491_5385474_-1-328_aa;T2T_CP100588.2_2793478_2794464_1-329_aa   2.12e-04   506    640  135      60    194  135     60    194  135     65   0  123  None
PI  T2T_CP100583.2_5384491_5385474_-1-328_aa;T2T_CP100588.2_2855829_2856815_-1-329_aa  1.49e-07   444    640  197       1    194  194     28    221  194    106   0  117  None
PI  T2T_CP100583.2_5395041_5396000_1-320_aa;T2T_CP100583.2_5411987_5412946_1-343_aa    8.99e-08     1    710  710       1    264  264      1    264  264    159   0   81  None
PI  T2T_CP100583.2_5395041_5396000_1-320_aa;T2T_CP100583.2_5411987_5412946_1-343_aa    4.24e-03   803    898   96     351    446   96    351    446   96     76   0   81  None
PI  T2T_CP100583.2_5395041_5396000_1-320_aa;T2T_CP100583.2_5411987_5412946_1-343_aa    1.54e-02   907    994   88     455    542   88    455    542   88     66   0   81  None
PI  T2T_CP100583.2_5395041_5396000_1-320_aa;T2T_CP100583.2_5442729_5443685_-1-345_aa   1.55e-07   444    701  258       1    255  255     79    333  255    151   0   83  None
PI  T2T_CP100583.2_5395041_5396000_1-320_aa;T2T_CP100583.2_5442729_5443685_-1-345_aa   3.17e-02   816    888   73     364    436   73    442    514   73     59   0   83  None
PI  T2T_CP100583.2_5395041_5396000_1-320_aa;T2T_CP100583.2_5453234_5454193_-1-320_aa   3.86e-04   514    670  157      68    224  157     68    224  157     79   0   97  None
PI  T2T_CP100583.2_5395041_5396000_1-320_aa;T2T_CP100583.2_5453234_5454193_-1-320_aa   2.55e-03   816    898   83     364    446   83    364    446   83     67   0   97  None
PI  T2T_CP100583.2_5395041_5396000_1-320_aa;T2T_CP100583.2_5470730_5471671_1-328_aa    3.63e-08   448    722  275       5    276  272      5    276  272    166   0   81  None
PI  T2T_CP100583.2_5395041_5396000_1-320_aa;T2T_CP100583.2_5470730_5471671_1-328_aa    1.02e-03   785    898  114     333    446  114    333    446  114     87   0   81  None
PI  T2T_CP100583.2_5395041_5396000_1-320_aa;T2T_CP100583.2_5476832_5477767_-1-294_aa   8.99e-08     1    710  710       1    264  264      1    264  264    159   0   81  None
PI  T2T_CP100583.2_5395041_5396000_1-320_aa;T2T_CP100583.2_5485773_5486744_1-324_aa    1.25e-08   456    722  267      10    276  267     10    276  267    160   0   88  None
PI  T2T_CP100583.2_5395041_5396000_1-320_aa;T2T_CP100583.2_5485773_5486744_1-324_aa    7.60e-03   817    898   82     365    446   82    365    446   82     66   0   88  None
PI  T2T_CP100583.2_5395041_5396000_1-320_aa;T2T_CP100583.2_5493669_5494631_-1-321_aa   3.04e-09     1    722  722       1    276  276      1    276  276    168   0   89  None
PI  T2T_CP100583.2_5395041_5396000_1-320_aa;T2T_CP100583.2_5493669_5494631_-1-321_aa   3.38e-04   785    898  114     333    446  114    333    446  114     87   0   89  None
PI  T2T_CP100583.2_5395041_5396000_1-320_aa;T2T_CP100583.2_5499880_5500860_-1-314_aa   6.34e-06   562    722  161     116    276  161    116    276  161    104   0   98  None
PI  T2T_CP100583.2_5395041_5396000_1-320_aa;T2T_CP100583.2_5499880_5500860_-1-314_aa   4.32e-03     1    560  560       1    114  114      1    114  114     63   0   98  None
PI  T2T_CP100583.2_5395041_5396000_1-320_aa;T2T_CP100583.2_5508571_5509482_1-312_aa    7.74e-04   595    722  128     149    276  128    149    276  128     86   0   84  None
PI  T2T_CP100583.2_5395041_5396000_1-320_aa;T2T_CP100583.2_5508571_5509482_1-312_aa    1.52e-03     1    593  593       1    147  147      1    147  147     81   0   84  None
PI  T2T_CP100583.2_5395041_5396000_1-320_aa;T2T_CP100583.2_5508571_5509482_1-312_aa    1.14e-02   769    855   87     317    403   87    317    403   87     66   0   84  None
PI  T2T_CP100583.2_5395041_5396000_1-320_aa;T2T_CP100583.2_5517309_5518268_-1-320_aa   1.98e-02   785    964  180     333    512  180    333    512  180    142   0   34  None
PI  T2T_CP100583.2_5395041_5396000_1-320_aa;T2T_CP100583.2_5525882_5526823_-1-314_aa   1.03e-05   502    680  179      56    234  179     56    234  179     95   0  104  None
PI  T2T_CP100583.2_5395041_5396000_1-320_aa;T2T_CP100583.2_5525882_5526823_-1-314_aa   1.67e-03   812    894   83     360    442   83    360    442   83     65   0  104  None
PI  T2T_CP100583.2_5395041_5396000_1-320_aa;T2T_CP100583.2_5534271_5535206_1-348_aa    5.62e-05   448    638  191       5    192  188      5    192  188    103   0   86  None
PI  T2T_CP100583.2_5395041_5396000_1-320_aa;T2T_CP100583.2_5534271_5535206_1-348_aa    6.77e-04   787    898  112     335    446  112    335    446  112     85   0   86  None
PI  T2T_CP100583.2_5395041_5396000_1-320_aa;T2T_CP100583.2_5544225_5545160_1-312_aa    2.02e-06     1    701  701       1    255  255      1    255  255    152   0   72  None
PI  T2T_CP100583.2_5395041_5396000_1-320_aa;T2T_CP100583.2_5550634_5551593_-1-320_aa   1.06e-04   568    710  143     122    264  143    122    264  143     92   0   92  None
PI  T2T_CP100583.2_5395041_5396000_1-320_aa;T2T_CP100583.2_5550634_5551593_-1-320_aa   2.99e-04   787    898  112     335    446  112    335    446  112     85   0   92  None
PI  T2T_CP100583.2_5395041_5396000_1-320_aa;T2T_CP100583.2_5560476_5561459_1-354_aa    9.49e-04   612    739  128     166    293  128    166    293  128     92   0   77  None
PI  T2T_CP100583.2_5395041_5396000_1-320_aa;T2T_CP100583.2_5560476_5561459_1-354_aa    1.07e-03     1    610  610       1    164  164      1    164  164     91   0   77  None
PI  T2T_CP100583.2_5395041_5396000_1-320_aa;T2T_CP100583.2_5560476_5561459_1-354_aa    1.98e-03   786    898  113     334    446  113    334    446  113     86   0   77  None
PI  T2T_CP100583.2_5395041_5396000_1-320_aa;T2T_CP100583.2_5569088_5570056_-1-323_aa   1.65e-04   471    654  184      25    208  184     25    208  184     92   0   89  None
PI  T2T_CP100583.2_5395041_5396000_1-320_aa;T2T_CP100583.2_5577814_5578785_1-324_aa    5.66e-10     1    739  739       1    293  293      1    293  293    184   0   87  None
PI  T2T_CP100583.2_5395041_5396000_1-320_aa;T2T_CP100583.2_5577814_5578785_1-324_aa    8.42e-03   817    898   82     365    446   82    365    446   82     66   0   87  None
PI  T2T_CP100583.2_5395041_5396000_1-320_aa;T2T_CP100583.2_5596579_5597547_1-323_aa    1.61e-05     1    640  640       1    194  194      1    194  194    107   0   90  None
PI  T2T_CP100583.2_5395041_5396000_1-320_aa;T2T_CP100583.2_5596579_5597547_1-323_aa    1.94e-03   803    896   94     351    444   94    351    444   94     74   0   90  None
PI  T2T_CP100583.2_5395041_5396000_1-320_aa;T2T_CP100583.2_5596579_5597547_1-323_aa    9.55e-03   910    994   85     458    542   85    458    542   85     63   0   90  None
PI  T2T_CP100583.2_5395041_5396000_1-320_aa;T2T_CP100583.2_5610017_5610976_-1-323_aa   8.72e-06   567    722  156     121    276  156    121    276  156    102   0   98  None
PI  T2T_CP100583.2_5395041_5396000_1-320_aa;T2T_CP100583.2_5610017_5610976_-1-323_aa   3.14e-03     1    565  565       1    119  119      1    119  119     65   0   98  None
PI  T2T_CP100583.2_5395041_5396000_1-320_aa;T2T_CP100583.2_5617999_5618925_1-309_aa    6.81e-05     1    654  654       1    208  208      1    208  208    112   0   78  None
PI  T2T_CP100583.2_5395041_5396000_1-320_aa;T2T_CP100583.2_5627621_5628574_1-318_aa    2.47e-07     1    722  722       1    276  276      1    276  276    168   0   73  None
PI  T2T_CP100583.2_5395041_5396000_1-320_aa;T2T_CP100583.2_5627621_5628574_1-318_aa    3.36e-03   900   1012  113     448    560  113    448    560  113     86   0   73  None
PI  T2T_CP100583.2_5395041_5396000_1-320_aa;T2T_CP100583.2_5636652_5637620_-1-323_aa   1.41e-08     1    701  701       1    255  255      1    255  255    152   0   92  None
PI  T2T_CP100583.2_5395041_5396000_1-320_aa;T2T_CP100583.2_5636652_5637620_-1-323_aa   2.96e-02   921    994   74     469    542   74    469    542   74     54   0   92  None
PI  T2T_CP100583.2_5395041_5396000_1-320_aa;T2T_CP100583.2_5636652_5637620_-1-323_aa   3.42e-02   787    858   72     335    406   72    335    406   72     53   0   92  None
PI  T2T_CP100583.2_5395041_5396000_1-320_aa;T2T_CP100583.2_5644003_5644971_1-346_aa    1.06e-04   448    617  170       5    171  167      5    171  167     93   0   91  None
PI  T2T_CP100583.2_5395041_5396000_1-320_aa;T2T_CP100583.2_5644003_5644971_1-346_aa    1.29e-03   803    898   96     351    446   96    351    446   96     76   0   91  None
PI  T2T_CP100583.2_5395041_5396000_1-320_aa;T2T_CP100583.2_5644003_5644971_1-346_aa    2.78e-02   656    722   67     210    276   67    210    276   67     55   0   91  None
PI  T2T_CP100583.2_5395041_5396000_1-320_aa;T2T_CP100583.2_5651053_5652036_-1-328_aa   1.06e-06     1    689  689       1    243  243      1    243  243    140   0   81  None
PI  T2T_CP100583.2_5395041_5396000_1-320_aa;T2T_CP100583.2_5660114_5661052_1-347_aa    5.85e-03   656    722   67     210    276   67    210    276   67     55   0  109  None
PI  T2T_CP100583.2_5395041_5396000_1-320_aa;T2T_CP100583.2_5660114_5661052_1-347_aa    1.70e-02   461    557   97      15    111   97     15    111   97     49   0  109  None
PI  T2T_CP100583.2_5395041_5396000_1-320_aa;T2T_CP100583.2_5660114_5661052_1-347_aa    1.70e-02   559    654   96     113    208   96    113    208   96     49   0  109  None
PI  T2T_CP100583.2_5395041_5396000_1-320_aa;T2T_CP100583.2_5660114_5661052_1-347_aa    2.89e-02   844    897   54     392    445   54    392    445   54     46   0  109  None
PI  T2T_CP100583.2_5395041_5396000_1-320_aa;T2T_CP100583.2_5666373_5667335_1-321_aa    2.07e-08   457    701  245      11    255  245     11    255  245    143   0   96  None
PI  T2T_CP100583.2_5395041_5396000_1-320_aa;T2T_CP100583.2_5666373_5667335_1-321_aa    1.26e-04   785    898  114     333    446  114    333    446  114     87   0   96  None
PI  T2T_CP100583.2_5395041_5396000_1-320_aa;T2T_CP100583.2_5675197_5676132_-1-339_aa   1.28e-08   444    710  267       1    264  264     82    345  264    158   0   89  None
PI  T2T_CP100583.2_5395041_5396000_1-320_aa;T2T_CP100583.2_5675197_5676132_-1-339_aa   5.94e-03   816    898   83     364    446   83    445    527   83     67   0   89  None
PI  T2T_CP100583.2_5395041_5396000_1-320_aa;T2T_CP100583.2_5684654_5685568_1-305_aa    3.17e-08     1    710  710       1    264  264      1    264  264    159   0   85  None
PI  T2T_CP100583.2_5395041_5396000_1-320_aa;T2T_CP100583.2_5684654_5685568_1-305_aa    9.99e-05   769    897  129     317    445  129    317    445  129    100   0   85  None
PI  T2T_CP100583.2_5395041_5396000_1-320_aa;T2T_CP100583.2_5684654_5685568_1-305_aa    3.48e-02   900    968   69     448    516   69    448    516   69     57   0   85  None
PI  T2T_CP100583.2_5395041_5396000_1-320_aa;T2T_CP100583.2_5689383_5690369_-1-322_aa   1.98e-03   900   1012  113     448    560  113    448    560  113     86   0   77  None
PI  T2T_CP100583.2_5395041_5396000_1-320_aa;T2T_CP100583.2_5689383_5690369_-1-322_aa   3.24e-03     1    595  595       1    149  149      1    149  149     82   0   77  None
PI  T2T_CP100583.2_5395041_5396000_1-320_aa;T2T_CP100583.2_5702042_5703001_1-320_aa    3.74e-07   471    722  252      25    276  252     25    276  252    148   0   81  None
PI  T2T_CP100583.2_5395041_5396000_1-320_aa;T2T_CP100583.2_5707387_5708349_1-321_aa    2.44e-08     1    710  710       1    264  264      1    264  264    159   0   86  None
PI  T2T_CP100583.2_5395041_5396000_1-320_aa;T2T_CP100583.2_5707387_5708349_1-321_aa    2.69e-03   785    883   99     333    431   99    333    431   99     75   0   86  None
PI  T2T_CP100583.2_5395041_5396000_1-320_aa;T2T_CP100583.2_5712125_5712964_-1-323_aa   3.73e-09   453    710  258       7    264  258      7    264  258    154   0   96  None
PI  T2T_CP100583.2_5395041_5396000_1-320_aa;T2T_CP100583.2_5712125_5712964_-1-323_aa   5.12e-04   796    898  103     344    446  103    344    446  103     78   0   96  None
PI  T2T_CP100583.2_5395041_5396000_1-320_aa;T2T_CP100583.2_5722417_5723367_1-320_aa    4.18e-04   602    722  121     156    276  121    156    276  121     81   0   94  None
PI  T2T_CP100583.2_5395041_5396000_1-320_aa;T2T_CP100583.2_5722417_5723367_1-320_aa    6.59e-04   796    898  103     344    446  103    344    446  103     78   0   94  None
PI  T2T_CP100583.2_5395041_5396000_1-320_aa;T2T_CP100583.2_5729728_5730663_1-312_aa    1.78e-05     1    673  673       1    227  227      1    227  227    126   0   76  None
PI  T2T_CP100583.2_5395041_5396000_1-320_aa;T2T_CP100583.2_5729728_5730663_1-312_aa    6.72e-03   910   1012  103     458    560  103    458    560  103     77   0   76  None
PI  T2T_CP100583.2_5395041_5396000_1-320_aa;T2T_CP100583.2_5735486_5736448_-1-366_aa   1.29e-06   504    710  207      58    264  207    193    399  207    119   0   94  None
PI  T2T_CP100583.2_5395041_5396000_1-320_aa;T2T_CP100583.2_5744064_5745005_-1-343_aa   6.92e-08   448    680  233       5    234  230     92    321  230    131   0   99  None
PI  T2T_CP100583.2_5395041_5396000_1-320_aa;T2T_CP100583.2_5744064_5745005_-1-343_aa   4.83e-04   803    898   96     351    446   96    438    533   96     76   0   99  None
PI  T2T_CP100583.2_5395041_5396000_1-320_aa;T2T_CP100583.2_5747982_5748941_-1-320_aa   2.23e-07     1    701  701       1    255  255      1    255  255    152   0   81  None
PI  T2T_CP100583.2_5395041_5396000_1-320_aa;T2T_CP100583.2_5747982_5748941_-1-320_aa   4.24e-03   803    898   96     351    446   96    351    446   96     76   0   81  None
PI  T2T_CP100583.2_5395041_5396000_1-320_aa;T2T_CP100583.2_5747982_5748941_-1-320_aa   4.29e-02   932   1012   81     480    560   81    480    560   81     58   0   81  None
PI  T2T_CP100583.2_5395041_5396000_1-320_aa;T2T_CP100583.2_5757729_5758643_1-328_aa    1.11e-08     1    710  710       1    264  264      1    264  264    159   0   89  None
PI  T2T_CP100583.2_5395041_5396000_1-320_aa;T2T_CP100583.2_5757729_5758643_1-328_aa    3.91e-04   900   1012  113     448    560  113    448    560  113     86   0   89  None
PI  T2T_CP100583.2_5395041_5396000_1-320_aa;T2T_CP100583.2_5757729_5758643_1-328_aa    6.86e-03   796    883   88     344    431   88    344    431   88     66   0   89  None
PI  T2T_CP100583.2_5395041_5396000_1-320_aa;T2T_CP100583.2_5769555_5770514_1-369_aa    4.76e-07     1    697  697       1    251  251      1    251  251    148   0   80  None
PI  T2T_CP100583.2_5395041_5396000_1-320_aa;T2T_CP100583.2_5777793_5778728_-1-348_aa   6.13e-07   444    710  267       1    264  264    109    372  264    158   0   74  None
PI  T2T_CP100583.2_5395041_5396000_1-320_aa;T2T_CP100583.2_5777793_5778728_-1-348_aa   2.95e-03   900   1012  113     448    560  113    556    668  113     86   0   74  None
PI  T2T_CP100583.2_5395041_5396000_1-320_aa;T2T_CP100583.2_5786227_5787186_1-320_aa    1.44e-08     1    710  710       1    264  264      1    264  264    159   0   88  None
PI  T2T_CP100583.2_5395041_5396000_1-320_aa;T2T_CP100583.2_5786227_5787186_1-320_aa    2.54e-04   782    898  117     330    446  117    330    446  117     90   0   88  None
PI  T2T_CP100583.2_5395041_5396000_1-320_aa;T2T_CP100583.2_5795722_5796657_-1-312_aa   1.65e-03     1    634  634       1    188  188      1    188  188    103   0   65  None
PI  T2T_CP100583.2_5395041_5396000_1-320_aa;T2T_CP100583.2_5795722_5796657_-1-312_aa   1.74e-02   636    739  104     190    293  104    190    293  104     80   0   65  None
PI  T2T_CP100583.2_5395041_5396000_1-320_aa;T2T_CP100583.2_5805758_5806693_1-339_aa    4.61e-04   471    654  184      25    208  184     25    208  184     92   0   82  None
PI  T2T_CP100583.2_5395041_5396000_1-320_aa;T2T_CP100583.2_5805758_5806693_1-339_aa    4.48e-02   819    889   71     367    437   71    367    437   71     57   0   82  None
PI  T2T_CP100583.2_5395041_5396000_1-320_aa;T2T_CP100583.2_5825504_5826472_1-323_aa    2.97e-09     1    692  692       1    246  246      1    246  246    143   0  104  None
PI  T2T_CP100583.2_5395041_5396000_1-320_aa;T2T_CP100583.2_5825504_5826472_1-323_aa    1.41e-03   817    898   82     365    446   82    365    446   82     66   0  104  None
PI  T2T_CP100583.2_5395041_5396000_1-320_aa;T2T_CP100583.2_5833310_5834245_-1-338_aa   8.07e-09   444    722  279       1    276  276     79    354  276    167   0   86  None
PI  T2T_CP100583.2_5395041_5396000_1-320_aa;T2T_CP100583.2_5833310_5834245_-1-338_aa   6.77e-04   787    898  112     335    446  112    413    524  112     85   0   86  None
PI  T2T_CP100583.2_5395041_5396000_1-320_aa;T2T_CP100583.2_5842561_5843544_1-319_aa    5.89e-04     1    600  600       1    154  154      1    154  154     86   0   86  None
PI  T2T_CP100583.2_5395041_5396000_1-320_aa;T2T_CP100583.2_5842561_5843544_1-319_aa    4.08e-03   602    710  109     156    264  109    156    264  109     72   0   86  None
PI  T2T_CP100583.2_5395041_5396000_1-320_aa;T2T_CP100583.2_5849310_5850293_-1-328_aa   7.03e-09     1    722  722       1    276  276      1    276  276    168   0   86  None
PI  T2T_CP100583.2_5395041_5396000_1-320_aa;T2T_CP100583.2_5849310_5850293_-1-328_aa   9.32e-03   804    886   83     352    434   83    352    434   83     66   0   86  None
PI  T2T_CP100583.2_5395041_5396000_1-320_aa;T2T_CP100583.2_5872376_5873344_-1-323_aa   1.91e-03   521    666  146      75    220  146     75    220  146     71   0   94  None
PI  T2T_CP100583.2_5395041_5396000_1-320_aa;T2T_CP100583.2_5872376_5873344_-1-323_aa   2.51e-02   921    994   74     469    542   74    469    542   74     54   0   94  None
PI  T2T_CP100583.2_5395041_5396000_1-320_aa;T2T_CP100583.2_5872376_5873344_-1-323_aa   2.91e-02   787    858   72     335    406   72    335    406   72     53   0   94  None
PI  T2T_CP100583.2_5395041_5396000_1-320_aa;T2T_CP100583.2_5881030_5881995_1-322_aa    9.45e-08     1    721  721       1    275  275      1    275  275    167   0   77  None
PI  T2T_CP100583.2_5395041_5396000_1-320_aa;T2T_CP100583.2_5881030_5881995_1-322_aa    6.76e-03   803    898   96     351    446   96    357    452   96     76   0   77  None
PI  T2T_CP100583.2_5395041_5396000_1-320_aa;T2T_CP100583.2_5888602_5889528_-1-309_aa   1.94e-02   650    722   73     204    276   73    195    267   73     60   0   87  None
PI  T2T_CP100583.2_5395041_5396000_1-320_aa;T2T_CP100583.2_5888602_5889528_-1-309_aa   3.37e-02   832    898   67     380    446   67    371    437   67     56   0   87  None
PI  T2T_CP100583.2_5395041_5396000_1-320_aa;T2T_CP100583.2_5908656_5909615_1-323_aa    5.08e-05   534    701  168      88    255  168     88    255  168     98   0   91  None
PI  T2T_CP100583.2_5395041_5396000_1-320_aa;T2T_CP100583.2_5908656_5909615_1-323_aa    4.94e-02     1    530  530       1     84   84      1     84   84     51   0   91  None
PI  T2T_CP100583.2_5395041_5396000_1-320_aa;T2T_CP100583.2_5917132_5918058_-1-312_aa   2.41e-02   926   1012   87     474    560   87    474    560   87     64   0   79  None
PI  T2T_CP100583.2_5395041_5396000_1-320_aa;T2T_CP100583.2_5927135_5928097_1-321_aa    4.80e-06   583    739  157     137    293  157    137    293  157    108   0   96  None
PI  T2T_CP100583.2_5395041_5396000_1-320_aa;T2T_CP100583.2_5927135_5928097_1-321_aa    3.37e-02     1    530  530       1     84   84      1     84   84     51   0   96  None
PI  T2T_CP100583.2_5395041_5396000_1-320_aa;T2T_CP100583.2_5934491_5935417_-1-309_aa   1.94e-02   650    722   73     204    276   73    195    267   73     60   0   87  None
PI  T2T_CP100583.2_5395041_5396000_1-320_aa;T2T_CP100583.2_5934491_5935417_-1-309_aa   3.37e-02   832    898   67     380    446   67    371    437   67     56   0   87  None
PI  T2T_CP100583.2_5395041_5396000_1-320_aa;T2T_CP100583.2_5950534_5951517_-1-328_aa   1.47e-04     1    600  600       1    154  154      1    154  154     86   0   96  None
PI  T2T_CP100583.2_5395041_5396000_1-320_aa;T2T_CP100583.2_5950534_5951517_-1-328_aa   8.40e-03   915    994   80     463    542   80    463    542   80     60   0   96  None
PI  T2T_CP100583.2_5395041_5396000_1-320_aa;T2T_CP100583.2_5960184_5961140_1-319_aa    2.04e-02     1    553  553       1    107  107      1    107  107     59   0   88  None
PI  T2T_CP100583.2_5395041_5396000_1-320_aa;T2T_CP100583.2_5960184_5961140_1-319_aa    2.34e-02   787    863   77     335    411   77    332    408   77     58   0   88  None
PI  T2T_CP100583.2_5395041_5396000_1-320_aa;T2T_CP100583.2_5970430_5971440_1-337_aa    1.57e-03   594    710  117     148    264  117    148    264  117     78   0   87  None
PI  T2T_CP100583.2_5395041_5396000_1-320_aa;T2T_CP100583.2_5970430_5971440_1-337_aa    4.19e-03     1    575  575       1    129  129      1    129  129     71   0   87  None
PI  T2T_CP100583.2_5395041_5396000_1-320_aa;T2T_CP100583.2_5975884_5976843_1-320_aa    1.32e-03   448    600  153       5    154  150      5    154  150     84   0   82  None
PI  T2T_CP100583.2_5395041_5396000_1-320_aa;T2T_CP100583.2_5975884_5976843_1-320_aa    4.90e-03   915   1012   98     463    560   98    463    560   98     74   0   82  None
PI  T2T_CP100583.2_5395041_5396000_1-320_aa;T2T_CP100583.2_5985103_5986065_-1-359_aa   8.41e-03   521    638  118      75    192  118    189    306  118     56   0  103  None
PI  T2T_CP100583.2_5395041_5396000_1-320_aa;T2T_CP100583.2_5992930_5993865_1-312_aa    7.40e-05   787    889  103     335    437  103    332    434  103     78   0  111  None
PI  T2T_CP100583.2_5395041_5396000_1-320_aa;T2T_CP100583.2_5992930_5993865_1-312_aa    4.89e-03   453    554  102       7    108  102      7    108  102     55   0  111  None
PI  T2T_CP100583.2_5395041_5396000_1-320_aa;T2T_CP100583.2_5992930_5993865_1-312_aa    8.43e-03   650    711   62     204    265   62    204    265   62     52   0  111  None
PI  T2T_CP100583.2_5395041_5396000_1-320_aa;T2T_CP100588.2_1746702_1747685_-1-320_aa   4.69e-05   506    657  152      60    211  152     60    211  152     73   0  122  None
PI  T2T_CP100583.2_5395041_5396000_1-320_aa;T2T_CP100588.2_1746702_1747685_-1-320_aa   3.00e-02     1    504  504       1     58   58      1     58   58     41   0  122  None
PI  T2T_CP100583.2_5395041_5396000_1-320_aa;T2T_CP100588.2_1879511_1880494_1-320_aa    4.69e-05   506    657  152      60    211  152     60    211  152     73   0  122  None
PI  T2T_CP100583.2_5395041_5396000_1-320_aa;T2T_CP100588.2_1879511_1880494_1-320_aa    3.00e-02     1    504  504       1     58   58      1     58   58     41   0  122  None
PI  T2T_CP100583.2_5395041_5396000_1-320_aa;T2T_CP100588.2_1915137_1916123_-1-329_aa   5.32e-05   506    657  152      60    211  152     87    238  152     73   0  121  None
PI  T2T_CP100583.2_5395041_5396000_1-320_aa;T2T_CP100588.2_1915137_1916123_-1-329_aa   3.90e-02   444    504   61       1     58   58     28     85   58     40   0  121  None
PI  T2T_CP100583.2_5395041_5396000_1-320_aa;T2T_CP100588.2_1931919_1932902_1-320_aa    5.32e-05   506    657  152      60    211  152     60    211  152     73   0  121  None
PI  T2T_CP100583.2_5395041_5396000_1-320_aa;T2T_CP100588.2_1947669_1948655_1-329_aa    4.69e-05   506    657  152      60    211  152     60    211  152     73   0  122  None
PI  T2T_CP100583.2_5395041_5396000_1-320_aa;T2T_CP100588.2_1947669_1948655_1-329_aa    3.00e-02     1    504  504       1     58   58      1     58   58     41   0  122  None
PI  T2T_CP100583.2_5395041_5396000_1-320_aa;T2T_CP100588.2_1967263_1968249_1-329_aa    4.69e-05   506    657  152      60    211  152     60    211  152     73   0  122  None
PI  T2T_CP100583.2_5395041_5396000_1-320_aa;T2T_CP100588.2_1981896_1982882_-1-329_aa   6.03e-05   506    657  152      60    211  152     87    238  152     73   0  120  None
PI  T2T_CP100583.2_5395041_5396000_1-320_aa;T2T_CP100588.2_1981896_1982882_-1-329_aa   4.16e-02   444    504   61       1     58   58     28     85   58     40   0  120  None
PI  T2T_CP100583.2_5395041_5396000_1-320_aa;T2T_CP100588.2_1995620_1996606_-1-329_aa   5.32e-05   506    657  152      60    211  152     87    238  152     73   0  121  None
PI  T2T_CP100583.2_5395041_5396000_1-320_aa;T2T_CP100588.2_1995620_1996606_-1-329_aa   3.90e-02   444    504   61       1     58   58     28     85   58     40   0  121  None
PI  T2T_CP100583.2_5395041_5396000_1-320_aa;T2T_CP100588.2_2027902_2028888_1-329_aa    4.69e-05   506    657  152      60    211  152     60    211  152     73   0  122  None
PI  T2T_CP100583.2_5395041_5396000_1-320_aa;T2T_CP100588.2_2027902_2028888_1-329_aa    3.00e-02     1    504  504       1     58   58      1     58   58     41   0  122  None
PI  T2T_CP100583.2_5395041_5396000_1-320_aa;T2T_CP100588.2_2078727_2079713_-1-329_aa   5.32e-05   506    657  152      60    211  152     87    238  152     73   0  121  None
PI  T2T_CP100583.2_5395041_5396000_1-320_aa;T2T_CP100588.2_2078727_2079713_-1-329_aa   3.90e-02   444    504   61       1     58   58     28     85   58     40   0  121  None
PI  T2T_CP100583.2_5395041_5396000_1-320_aa;T2T_CP100588.2_2107020_2108006_1-329_aa    4.14e-05   506    657  152      60    211  152     60    211  152     73   0  123  None
PI  T2T_CP100583.2_5395041_5396000_1-320_aa;T2T_CP100588.2_2138811_2139797_1-329_aa    4.69e-05   506    657  152      60    211  152     60    211  152     73   0  122  None
PI  T2T_CP100583.2_5395041_5396000_1-320_aa;T2T_CP100588.2_2153440_2154426_-1-329_aa   6.03e-05   506    657  152      60    211  152     87    238  152     73   0  120  None
PI  T2T_CP100583.2_5395041_5396000_1-320_aa;T2T_CP100588.2_2153440_2154426_-1-329_aa   4.16e-02   444    504   61       1     58   58     28     85   58     40   0  120  None
PI  T2T_CP100583.2_5395041_5396000_1-320_aa;T2T_CP100588.2_2167138_2168124_-1-329_aa   5.32e-05   506    657  152      60    211  152     87    238  152     73   0  121  None
PI  T2T_CP100583.2_5395041_5396000_1-320_aa;T2T_CP100588.2_2167138_2168124_-1-329_aa   3.90e-02   444    504   61       1     58   58     28     85   58     40   0  121  None
PI  T2T_CP100583.2_5395041_5396000_1-320_aa;T2T_CP100588.2_2185849_2186835_-1-329_aa   2.81e-02   579    657   79     133    211   79    160    238   79     41   0  123  None
PI  T2T_CP100583.2_5395041_5396000_1-320_aa;T2T_CP100588.2_2204178_2205164_-1-329_aa   4.69e-05   506    657  152      60    211  152     87    238  152     73   0  122  None
PI  T2T_CP100583.2_5395041_5396000_1-320_aa;T2T_CP100588.2_2249125_2250111_1-329_aa    4.69e-05   506    657  152      60    211  152     60    211  152     73   0  122  None
PI  T2T_CP100583.2_5395041_5396000_1-320_aa;T2T_CP100588.2_2249125_2250111_1-329_aa    3.00e-02     1    504  504       1     58   58      1     58   58     41   0  122  None
PI  T2T_CP100583.2_5395041_5396000_1-320_aa;T2T_CP100588.2_2305892_2306878_1-329_aa    5.32e-05   506    657  152      60    211  152     60    211  152     73   0  121  None
PI  T2T_CP100583.2_5395041_5396000_1-320_aa;T2T_CP100588.2_2305892_2306878_1-329_aa    3.20e-02     1    504  504       1     58   58      1     58   58     41   0  121  None
PI  T2T_CP100583.2_5395041_5396000_1-320_aa;T2T_CP100588.2_2334641_2335624_-1-345_aa   4.69e-05   506    657  152      60    211  152     87    238  152     73   0  122  None
PI  T2T_CP100583.2_5395041_5396000_1-320_aa;T2T_CP100588.2_2334641_2335624_-1-345_aa   3.66e-02   444    504   61       1     58   58     28     85   58     40   0  122  None
PI  T2T_CP100583.2_5395041_5396000_1-320_aa;T2T_CP100588.2_2376351_2377337_-1-329_aa   3.65e-05   506    657  152      60    211  152     87    238  152     73   0  124  None
PI  T2T_CP100583.2_5395041_5396000_1-320_aa;T2T_CP100588.2_2376351_2377337_-1-329_aa   3.22e-02   444    504   61       1     58   58     28     85   58     40   0  124  None
PI  T2T_CP100583.2_5395041_5396000_1-320_aa;T2T_CP100588.2_2376351_2377337_-1-329_aa   4.82e-02   796    850   55     344    398   55    371    425   55     38   0  124  None
PI  T2T_CP100583.2_5395041_5396000_1-320_aa;T2T_CP100588.2_2417267_2418250_1-320_aa    7.97e-04   540    657  118      94    211  118     94    211  118     59   0  122  None
PI  T2T_CP100583.2_5395041_5396000_1-320_aa;T2T_CP100588.2_2417267_2418250_1-320_aa    3.00e-02     1    504  504       1     58   58      1     58   58     41   0  122  None
PI  T2T_CP100583.2_5395041_5396000_1-320_aa;T2T_CP100588.2_2435573_2436559_-1-329_aa   5.32e-05   506    657  152      60    211  152     87    238  152     73   0  121  None
PI  T2T_CP100583.2_5395041_5396000_1-320_aa;T2T_CP100588.2_2435573_2436559_-1-329_aa   3.90e-02   444    504   61       1     58   58     28     85   58     40   0  121  None
PI  T2T_CP100583.2_5395041_5396000_1-320_aa;T2T_CP100588.2_2454337_2455323_-1-329_aa   4.14e-05   506    657  152      60    211  152     87    238  152     73   0  123  None
PI  T2T_CP100583.2_5395041_5396000_1-320_aa;T2T_CP100588.2_2454337_2455323_-1-329_aa   3.43e-02   444    504   61       1     58   58     28     85   58     40   0  123  None
PI  T2T_CP100583.2_5395041_5396000_1-320_aa;T2T_CP100588.2_2494873_2495859_-1-329_aa   5.32e-05   506    657  152      60    211  152     87    238  152     73   0  121  None
PI  T2T_CP100583.2_5395041_5396000_1-320_aa;T2T_CP100588.2_2494873_2495859_-1-329_aa   3.90e-02   444    504   61       1     58   58     28     85   58     40   0  121  None
PI  T2T_CP100583.2_5395041_5396000_1-320_aa;T2T_CP100588.2_2556019_2557002_1-320_aa    6.84e-05   506    657  152      60    211  152     60    211  152     73   0  119  None
PI  T2T_CP100583.2_5395041_5396000_1-320_aa;T2T_CP100588.2_2556019_2557002_1-320_aa    3.65e-02     1    504  504       1     58   58      1     58   58     41   0  119  None
PI  T2T_CP100583.2_5395041_5396000_1-320_aa;T2T_CP100588.2_2573948_2574934_-1-329_aa   5.32e-05   506    657  152      60    211  152     87    238  152     73   0  121  None
PI  T2T_CP100583.2_5395041_5396000_1-320_aa;T2T_CP100588.2_2573948_2574934_-1-329_aa   3.90e-02   444    504   61       1     58   58     28     85   58     40   0  121  None
PI  T2T_CP100583.2_5395041_5396000_1-320_aa;T2T_CP100588.2_2590840_2591826_1-329_aa    6.03e-05   506    657  152      60    211  152     60    211  152     73   0  120  None
PI  T2T_CP100583.2_5395041_5396000_1-320_aa;T2T_CP100588.2_2590840_2591826_1-329_aa    3.42e-02     1    504  504       1     58   58      1     58   58     41   0  120  None
PI  T2T_CP100583.2_5395041_5396000_1-320_aa;T2T_CP100588.2_2608844_2609830_1-329_aa    6.03e-05   506    657  152      60    211  152     60    211  152     73   0  120  None
PI  T2T_CP100583.2_5395041_5396000_1-320_aa;T2T_CP100588.2_2608844_2609830_1-329_aa    3.42e-02     1    504  504       1     58   58      1     58   58     41   0  120  None
PI  T2T_CP100583.2_5395041_5396000_1-320_aa;T2T_CP100588.2_2626640_2627626_1-329_aa    4.69e-05   506    657  152      60    211  152     60    211  152     73   0  122  None
PI  T2T_CP100583.2_5395041_5396000_1-320_aa;T2T_CP100588.2_2626640_2627626_1-329_aa    3.00e-02     1    504  504       1     58   58      1     58   58     41   0  122  None
PI  T2T_CP100583.2_5395041_5396000_1-320_aa;T2T_CP100588.2_2663568_2664554_1-329_aa    6.03e-05   506    657  152      60    211  152     60    211  152     73   0  120  None
PI  T2T_CP100583.2_5395041_5396000_1-320_aa;T2T_CP100588.2_2663568_2664554_1-329_aa    3.42e-02     1    504  504       1     58   58      1     58   58     41   0  120  None
PI  T2T_CP100583.2_5395041_5396000_1-320_aa;T2T_CP100588.2_2680504_2681490_1-329_aa    6.03e-05   506    657  152      60    211  152     60    211  152     73   0  120  None
PI  T2T_CP100583.2_5395041_5396000_1-320_aa;T2T_CP100588.2_2680504_2681490_1-329_aa    3.42e-02     1    504  504       1     58   58      1     58   58     41   0  120  None
PI  T2T_CP100583.2_5395041_5396000_1-320_aa;T2T_CP100588.2_2734732_2735718_1-329_aa    5.32e-05   506    657  152      60    211  152     60    211  152     73   0  121  None
PI  T2T_CP100583.2_5395041_5396000_1-320_aa;T2T_CP100588.2_2734732_2735718_1-329_aa    3.20e-02     1    504  504       1     58   58      1     58   58     41   0  121  None
PI  T2T_CP100583.2_5395041_5396000_1-320_aa;T2T_CP100588.2_2753021_2754007_1-329_aa    5.32e-05   506    657  152      60    211  152     60    211  152     73   0  121  None
PI  T2T_CP100583.2_5395041_5396000_1-320_aa;T2T_CP100588.2_2753021_2754007_1-329_aa    3.20e-02     1    504  504       1     58   58      1     58   58     41   0  121  None
PI  T2T_CP100583.2_5395041_5396000_1-320_aa;T2T_CP100588.2_2793478_2794464_1-329_aa    5.32e-05   506    657  152      60    211  152     60    211  152     73   0  121  None
PI  T2T_CP100583.2_5395041_5396000_1-320_aa;T2T_CP100588.2_2855829_2856815_-1-329_aa   4.74e-08   444    657  214       1    211  211     28    238  211    114   0  115  None
PI  T2T_CP100583.2_5411987_5412946_1-343_aa;T2T_CP100583.2_5442729_5443685_-1-345_aa   5.29e-07   444    701  258       1    255  255     79    333  255    151   0   78  None
PI  T2T_CP100583.2_5411987_5412946_1-343_aa;T2T_CP100583.2_5442729_5443685_-1-345_aa   4.89e-02   816    888   73     364    436   73    442    514   73     59   0   78  None
PI  T2T_CP100583.2_5411987_5412946_1-343_aa;T2T_CP100583.2_5470730_5471671_1-328_aa    1.72e-05   448    710  263       5    264  260      5    264  260    157   0   61  None
PI  T2T_CP100583.2_5411987_5412946_1-343_aa;T2T_CP100583.2_5470730_5471671_1-328_aa    3.04e-02   803    902  100     351    450  100    351    450  100     79   0   61  None
PI  T2T_CP100583.2_5411987_5412946_1-343_aa;T2T_CP100583.2_5476832_5477767_-1-294_aa   1.74e-09     1    731  731       1    285  285      1    285  285    176   0   87  None
PI  T2T_CP100583.2_5411987_5412946_1-343_aa;T2T_CP100583.2_5485773_5486744_1-324_aa    2.71e-08   456    710  255      10    264  255     10    264  255    151   0   90  None
PI  T2T_CP100583.2_5411987_5412946_1-343_aa;T2T_CP100583.2_5485773_5486744_1-324_aa    4.01e-03   817    902   86     365    450   86    365    450   86     69   0   90  None
PI  T2T_CP100583.2_5411987_5412946_1-343_aa;T2T_CP100583.2_5493669_5494631_-1-321_aa   3.26e-07     1    710  710       1    264  264      1    264  264    159   0   76  None
PI  T2T_CP100583.2_5411987_5412946_1-343_aa;T2T_CP100583.2_5493669_5494631_-1-321_aa   5.28e-03   803    902  100     351    450  100    351    450  100     79   0   76  None
PI  T2T_CP100583.2_5411987_5412946_1-343_aa;T2T_CP100583.2_5499880_5500860_-1-314_aa   1.07e-04   562    710  149     116    264  149    116    264  149     95   0   89  None
PI  T2T_CP100583.2_5411987_5412946_1-343_aa;T2T_CP100583.2_5499880_5500860_-1-314_aa   1.05e-02     1    560  560       1    114  114      1    114  114     63   0   89  None
PI  T2T_CP100583.2_5411987_5412946_1-343_aa;T2T_CP100583.2_5508571_5509482_1-312_aa    2.85e-03     1    593  593       1    147  147      1    147  147     81   0   79  None
PI  T2T_CP100583.2_5411987_5412946_1-343_aa;T2T_CP100583.2_5508571_5509482_1-312_aa    4.72e-03   595    710  116     149    264  116    149    264  116     77   0   79  None
PI  T2T_CP100583.2_5411987_5412946_1-343_aa;T2T_CP100583.2_5517309_5518268_-1-320_aa   6.02e-03   803    898   96     351    446   96    351    446   96     76   0   78  None
PI  T2T_CP100583.2_5411987_5412946_1-343_aa;T2T_CP100583.2_5517309_5518268_-1-320_aa   8.73e-03   601    710  110     155    264  110    155    264  110     73   0   78  None
PI  T2T_CP100583.2_5411987_5412946_1-343_aa;T2T_CP100583.2_5517309_5518268_-1-320_aa   2.65e-02     1    562  562       1    116  116      1    116  116     64   0   78  None
PI  T2T_CP100583.2_5411987_5412946_1-343_aa;T2T_CP100583.2_5525882_5526823_-1-314_aa   2.30e-04   502    680  179      56    234  179     56    234  179     95   0   84  None
PI  T2T_CP100583.2_5411987_5412946_1-343_aa;T2T_CP100583.2_5525882_5526823_-1-314_aa   1.30e-02   812    894   83     360    442   83    360    442   83     65   0   84  None
PI  T2T_CP100583.2_5411987_5412946_1-343_aa;T2T_CP100583.2_5525882_5526823_-1-314_aa   4.32e-02   945   1030   86     493    569   77    493    569   77     56   0   84  None
PI  T2T_CP100583.2_5411987_5412946_1-343_aa;T2T_CP100583.2_5534271_5535206_1-348_aa    7.54e-04   448    638  191       5    192  188      5    192  188    103   0   70  None
PI  T2T_CP100583.2_5411987_5412946_1-343_aa;T2T_CP100583.2_5534271_5535206_1-348_aa    1.08e-02   803    902  100     351    450  100    351    450  100     79   0   70  None
PI  T2T_CP100583.2_5411987_5412946_1-343_aa;T2T_CP100583.2_5544225_5545160_1-312_aa    2.02e-06     1    701  701       1    255  255      1    255  255    152   0   72  None
PI  T2T_CP100583.2_5411987_5412946_1-343_aa;T2T_CP100583.2_5550634_5551593_-1-320_aa   3.89e-03   568    731  164     122    285  164    122    285  164    109   0   56  None
PI  T2T_CP100583.2_5411987_5412946_1-343_aa;T2T_CP100583.2_5560476_5561459_1-354_aa    6.48e-03     1    610  610       1    164  164      1    164  164     91   0   64  None
PI  T2T_CP100583.2_5411987_5412946_1-343_aa;T2T_CP100583.2_5560476_5561459_1-354_aa    2.16e-02   803    902  100     351    450  100    351    450  100     79   0   64  None
PI  T2T_CP100583.2_5411987_5412946_1-343_aa;T2T_CP100583.2_5569088_5570056_-1-323_aa   3.88e-03   471    654  184      25    208  184     25    208  184     92   0   67  None
PI  T2T_CP100583.2_5411987_5412946_1-343_aa;T2T_CP100583.2_5577814_5578785_1-324_aa    6.51e-09     1    710  710       1    264  264      1    264  264    159   0   91  None
PI  T2T_CP100583.2_5411987_5412946_1-343_aa;T2T_CP100583.2_5577814_5578785_1-324_aa    3.59e-03   817    902   86     365    450   86    365    450   86     69   0   91  None
PI  T2T_CP100583.2_5411987_5412946_1-343_aa;T2T_CP100583.2_5596579_5597547_1-323_aa    2.48e-04   738    896  159     292    444  153    292    444  153    113   0   70  None
PI  T2T_CP100583.2_5411987_5412946_1-343_aa;T2T_CP100583.2_5596579_5597547_1-323_aa    4.84e-04     1    640  640       1    194  194      1    194  194    107   0   70  None
PI  T2T_CP100583.2_5411987_5412946_1-343_aa;T2T_CP100583.2_5596579_5597547_1-323_aa    3.24e-02   910   1000   91     458    548   91    458    548   91     69   0   70  None
PI  T2T_CP100583.2_5411987_5412946_1-343_aa;T2T_CP100583.2_5610017_5610976_-1-323_aa   1.66e-04   567    710  144     121    264  144    121    264  144     93   0   88  None
PI  T2T_CP100583.2_5411987_5412946_1-343_aa;T2T_CP100583.2_5610017_5610976_-1-323_aa   8.75e-03     1    565  565       1    119  119      1    119  119     65   0   88  None
PI  T2T_CP100583.2_5411987_5412946_1-343_aa;T2T_CP100583.2_5617999_5618925_1-309_aa    3.30e-04     1    654  654       1    208  208      1    208  208    112   0   69  None
PI  T2T_CP100583.2_5411987_5412946_1-343_aa;T2T_CP100583.2_5627621_5628574_1-318_aa    1.82e-05     1    710  710       1    264  264      1    264  264    159   0   60  None
PI  T2T_CP100583.2_5411987_5412946_1-343_aa;T2T_CP100583.2_5636652_5637620_-1-323_aa   2.57e-06     1    701  701       1    255  255      1    255  255    152   0   71  None
PI  T2T_CP100583.2_5411987_5412946_1-343_aa;T2T_CP100583.2_5636652_5637620_-1-323_aa   2.35e-02   921   1016   96     469    564   96    469    564   96     71   0   71  None
PI  T2T_CP100583.2_5411987_5412946_1-343_aa;T2T_CP100583.2_5644003_5644971_1-346_aa    1.99e-03   448    617  170       5    171  167      5    171  167     93   0   71  None
PI  T2T_CP100583.2_5411987_5412946_1-343_aa;T2T_CP100583.2_5644003_5644971_1-346_aa    7.66e-03   796    902  107     344    450  107    344    450  107     81   0   71  None
PI  T2T_CP100583.2_5411987_5412946_1-343_aa;T2T_CP100583.2_5651053_5652036_-1-328_aa   9.94e-06     1    689  689       1    243  243      1    243  243    140   0   71  None
PI  T2T_CP100583.2_5411987_5412946_1-343_aa;T2T_CP100583.2_5660114_5661052_1-347_aa    2.91e-02   461    557   97      15    111   97     15    111   97     49   0  102  None
PI  T2T_CP100583.2_5411987_5412946_1-343_aa;T2T_CP100583.2_5660114_5661052_1-347_aa    2.91e-02   559    654   96     113    208   96    113    208   96     49   0  102  None
PI  T2T_CP100583.2_5411987_5412946_1-343_aa;T2T_CP100583.2_5660114_5661052_1-347_aa    4.75e-02   656    710   55     210    264   55    210    264   55     46   0  102  None
PI  T2T_CP100583.2_5411987_5412946_1-343_aa;T2T_CP100583.2_5660114_5661052_1-347_aa    4.75e-02   844    897   54     392    445   54    392    445   54     46   0  102  None
PI  T2T_CP100583.2_5411987_5412946_1-343_aa;T2T_CP100583.2_5666373_5667335_1-321_aa    4.50e-06   457    701  245      11    255  245     11    255  245    143   0   73  None
PI  T2T_CP100583.2_5411987_5412946_1-343_aa;T2T_CP100583.2_5666373_5667335_1-321_aa    7.56e-03   803    902  100     351    450  100    351    450  100     79   0   73  None
PI  T2T_CP100583.2_5411987_5412946_1-343_aa;T2T_CP100583.2_5675197_5676132_-1-339_aa   5.60e-06   444    721  278       1    275  275     82    356  275    166   0   62  None
PI  T2T_CP100583.2_5411987_5412946_1-343_aa;T2T_CP100583.2_5684654_5685568_1-305_aa    9.92e-09     1    731  731       1    285  285      1    285  285    176   0   81  None
PI  T2T_CP100583.2_5411987_5412946_1-343_aa;T2T_CP100583.2_5684654_5685568_1-305_aa    4.83e-03   803    897   95     351    445   95    351    445   95     75   0   81  None
PI  T2T_CP100583.2_5411987_5412946_1-343_aa;T2T_CP100583.2_5689383_5690369_-1-322_aa   4.58e-02     1    595  595       1    149  149      1    149  149     82   0   55  None
PI  T2T_CP100583.2_5411987_5412946_1-343_aa;T2T_CP100583.2_5707387_5708349_1-321_aa    9.66e-10     1    731  731       1    285  285      1    285  285    176   0   89  None
PI  T2T_CP100583.2_5411987_5412946_1-343_aa;T2T_CP100583.2_5707387_5708349_1-321_aa    9.13e-03   803    883   81     351    431   81    351    431   81     64   0   89  None
PI  T2T_CP100583.2_5411987_5412946_1-343_aa;T2T_CP100583.2_5712125_5712964_-1-323_aa   1.49e-09   453    731  279       7    285  279      7    285  279    171   0   90  None
PI  T2T_CP100583.2_5411987_5412946_1-343_aa;T2T_CP100583.2_5712125_5712964_-1-323_aa   9.40e-04   803    902  100     351    450  100    351    450  100     79   0   90  None
PI  T2T_CP100583.2_5411987_5412946_1-343_aa;T2T_CP100583.2_5722417_5723367_1-320_aa    3.67e-03   803    902  100     351    450  100    351    450  100     79   0   79  None
PI  T2T_CP100583.2_5411987_5412946_1-343_aa;T2T_CP100583.2_5722417_5723367_1-320_aa    8.86e-03   602    710  109     156    264  109    156    264  109     72   0   79  None
PI  T2T_CP100583.2_5411987_5412946_1-343_aa;T2T_CP100583.2_5729728_5730663_1-312_aa    1.56e-04     1    673  673       1    227  227      1    227  227    126   0   65  None
PI  T2T_CP100583.2_5411987_5412946_1-343_aa;T2T_CP100583.2_5735486_5736448_-1-366_aa   1.26e-05   504    731  228      58    285  228    193    420  228    136   0   72  None
PI  T2T_CP100583.2_5411987_5412946_1-343_aa;T2T_CP100583.2_5744064_5745005_-1-343_aa   3.39e-06   448    680  233       5    234  230     92    321  230    131   0   81  None
PI  T2T_CP100583.2_5411987_5412946_1-343_aa;T2T_CP100583.2_5744064_5745005_-1-343_aa   2.22e-03   796    902  107     344    450  107    431    537  107     81   0   81  None
PI  T2T_CP100583.2_5411987_5412946_1-343_aa;T2T_CP100583.2_5747982_5748941_-1-320_aa   4.67e-07     1    701  701       1    255  255      1    255  255    152   0   78  None
PI  T2T_CP100583.2_5411987_5412946_1-343_aa;T2T_CP100583.2_5747982_5748941_-1-320_aa   4.15e-03   796    900  105     344    448  105    344    448  105     79   0   78  None
PI  T2T_CP100583.2_5411987_5412946_1-343_aa;T2T_CP100583.2_5757729_5758643_1-328_aa    1.76e-08     1    731  731       1    285  285      1    285  285    176   0   79  None
PI  T2T_CP100583.2_5411987_5412946_1-343_aa;T2T_CP100583.2_5757729_5758643_1-328_aa    1.88e-02   907    994   88     455    542   88    455    542   88     66   0   79  None
PI  T2T_CP100583.2_5411987_5412946_1-343_aa;T2T_CP100583.2_5757729_5758643_1-328_aa    2.41e-02   803    883   81     351    431   81    351    431   81     64   0   79  None
PI  T2T_CP100583.2_5411987_5412946_1-343_aa;T2T_CP100583.2_5769555_5770514_1-369_aa    1.57e-06     1    697  697       1    251  251      1    251  251    148   0   75  None
PI  T2T_CP100583.2_5411987_5412946_1-343_aa;T2T_CP100583.2_5777793_5778728_-1-348_aa   1.02e-06   444    731  288       1    285  285    109    393  285    175   0   65  None
PI  T2T_CP100583.2_5411987_5412946_1-343_aa;T2T_CP100583.2_5786227_5787186_1-320_aa    1.42e-05     1    731  731       1    285  285      1    285  285    176   0   55  None
PI  T2T_CP100583.2_5411987_5412946_1-343_aa;T2T_CP100583.2_5795722_5796657_-1-312_aa   6.57e-03     1    634  634       1    188  188      1    188  188    103   0   56  None
PI  T2T_CP100583.2_5411987_5412946_1-343_aa;T2T_CP100583.2_5805758_5806693_1-339_aa    1.06e-04   471    654  184      25    208  184     25    208  184     92   0   92  None
PI  T2T_CP100583.2_5411987_5412946_1-343_aa;T2T_CP100583.2_5805758_5806693_1-339_aa    1.90e-02   819    889   71     367    437   71    367    437   71     57   0   92  None
PI  T2T_CP100583.2_5411987_5412946_1-343_aa;T2T_CP100583.2_5825504_5826472_1-323_aa    2.32e-09     1    692  692       1    246  246      1    246  246    143   0  105  None
PI  T2T_CP100583.2_5411987_5412946_1-343_aa;T2T_CP100583.2_5825504_5826472_1-323_aa    7.58e-04   817    902   86     365    450   86    365    450   86     69   0  105  None
PI  T2T_CP100583.2_5411987_5412946_1-343_aa;T2T_CP100583.2_5833310_5834245_-1-338_aa   1.71e-07   444    710  267       1    264  264     79    342  264    158   0   79  None
PI  T2T_CP100583.2_5411987_5412946_1-343_aa;T2T_CP100583.2_5833310_5834245_-1-338_aa   5.36e-03   803    898   96     351    446   96    429    524   96     76   0   79  None
PI  T2T_CP100583.2_5411987_5412946_1-343_aa;T2T_CP100583.2_5842561_5843544_1-319_aa    2.07e-03   602    731  130     156    285  130    156    285  130     89   0   74  None
PI  T2T_CP100583.2_5411987_5412946_1-343_aa;T2T_CP100583.2_5842561_5843544_1-319_aa    2.95e-03     1    600  600       1    154  154      1    154  154     86   0   74  None
PI  T2T_CP100583.2_5411987_5412946_1-343_aa;T2T_CP100583.2_5849310_5850293_-1-328_aa   4.22e-07     1    710  710       1    264  264      1    264  264    159   0   75  None
PI  T2T_CP100583.2_5411987_5412946_1-343_aa;T2T_CP100583.2_5849310_5850293_-1-328_aa   2.78e-02   804    886   83     352    434   83    352    434   83     66   0   75  None
PI  T2T_CP100583.2_5411987_5412946_1-343_aa;T2T_CP100583.2_5872376_5873344_-1-323_aa   1.90e-02   521    666  146      75    220  146     75    220  146     71   0   73  None
PI  T2T_CP100583.2_5411987_5412946_1-343_aa;T2T_CP100583.2_5872376_5873344_-1-323_aa   1.90e-02   921   1016   96     469    564   96    469    564   96     71   0   73  None
PI  T2T_CP100583.2_5411987_5412946_1-343_aa;T2T_CP100583.2_5881030_5881995_1-322_aa    1.95e-07     1    710  710       1    264  264      1    264  264    159   0   78  None
PI  T2T_CP100583.2_5411987_5412946_1-343_aa;T2T_CP100583.2_5881030_5881995_1-322_aa    3.23e-03   796    902  107     344    450  107    350    456  107     81   0   78  None
PI  T2T_CP100583.2_5411987_5412946_1-343_aa;T2T_CP100583.2_5888602_5889528_-1-309_aa   7.42e-03   832    902   71     380    450   71    371    441   71     59   0   99  None
PI  T2T_CP100583.2_5411987_5412946_1-343_aa;T2T_CP100583.2_5888602_5889528_-1-309_aa   2.66e-02   650    710   61     204    264   61    195    255   61     51   0   99  None
PI  T2T_CP100583.2_5411987_5412946_1-343_aa;T2T_CP100583.2_5888602_5889528_-1-309_aa   4.28e-02   547    640   94     101    194   94    101    194   94     48   0   99  None
PI  T2T_CP100583.2_5411987_5412946_1-343_aa;T2T_CP100583.2_5908656_5909615_1-323_aa    1.54e-04   534    701  168      88    255  168     88    255  168     98   0   84  None
PI  T2T_CP100583.2_5411987_5412946_1-343_aa;T2T_CP100583.2_5927135_5928097_1-321_aa    1.50e-03   583    710  128     137    264  128    137    264  128     83   0   82  None
PI  T2T_CP100583.2_5411987_5412946_1-343_aa;T2T_CP100583.2_5934491_5935417_-1-309_aa   7.42e-03   832    902   71     380    450   71    371    441   71     59   0   99  None
PI  T2T_CP100583.2_5411987_5412946_1-343_aa;T2T_CP100583.2_5934491_5935417_-1-309_aa   2.66e-02   650    710   61     204    264   61    195    255   61     51   0   99  None
PI  T2T_CP100583.2_5411987_5412946_1-343_aa;T2T_CP100583.2_5934491_5935417_-1-309_aa   4.28e-02   547    640   94     101    194   94    101    194   94     48   0   99  None
PI  T2T_CP100583.2_5411987_5412946_1-343_aa;T2T_CP100583.2_5950534_5951517_-1-328_aa   3.36e-03     1    600  600       1    154  154      1    154  154     86   0   73  None
PI  T2T_CP100583.2_5411987_5412946_1-343_aa;T2T_CP100583.2_5950534_5951517_-1-328_aa   6.73e-03   915   1027  113     463    566  104    463    566  104     80   0   73  None
PI  T2T_CP100583.2_5411987_5412946_1-343_aa;T2T_CP100583.2_5960184_5961140_1-319_aa    1.55e-02     1    553  553       1    107  107      1    107  107     59   0   91  None
PI  T2T_CP100583.2_5411987_5412946_1-343_aa;T2T_CP100583.2_5970430_5971440_1-337_aa    1.33e-03   594    721  128     148    275  128    148    275  128     86   0   80  None
PI  T2T_CP100583.2_5411987_5412946_1-343_aa;T2T_CP100583.2_5970430_5971440_1-337_aa    9.02e-03     1    575  575       1    129  129      1    129  129     71   0   80  None
PI  T2T_CP100583.2_5411987_5412946_1-343_aa;T2T_CP100583.2_5975884_5976843_1-320_aa    2.88e-03   448    600  153       5    154  150      5    154  150     84   0   76  None
PI  T2T_CP100583.2_5411987_5412946_1-343_aa;T2T_CP100583.2_5985103_5986065_-1-359_aa   3.66e-02   521    638  118      75    192  118    189    306  118     56   0   86  None
PI  T2T_CP100583.2_5411987_5412946_1-343_aa;T2T_CP100583.2_5992930_5993865_1-312_aa    5.54e-03   803    889   87     351    437   87    348    434   87     69   0   87  None
PI  T2T_CP100583.2_5411987_5412946_1-343_aa;T2T_CP100583.2_5992930_5993865_1-312_aa    3.87e-02   453    554  102       7    108  102      7    108  102     55   0   87  None
PI  T2T_CP100583.2_5411987_5412946_1-343_aa;T2T_CP100588.2_1746702_1747685_-1-320_aa   3.21e-05   506    657  152      60    211  152     60    211  152     73   0  125  None
PI  T2T_CP100583.2_5411987_5412946_1-343_aa;T2T_CP100588.2_1746702_1747685_-1-320_aa   2.46e-02     1    504  504       1     58   58      1     58   58     41   0  125  None
PI  T2T_CP100583.2_5411987_5412946_1-343_aa;T2T_CP100588.2_1879511_1880494_1-320_aa    3.21e-05   506    657  152      60    211  152     60    211  152     73   0  125  None
PI  T2T_CP100583.2_5411987_5412946_1-343_aa;T2T_CP100588.2_1879511_1880494_1-320_aa    2.46e-02     1    504  504       1     58   58      1     58   58     41   0  125  None
PI  T2T_CP100583.2_5411987_5412946_1-343_aa;T2T_CP100588.2_1915137_1916123_-1-329_aa   3.65e-05   506    657  152      60    211  152     87    238  152     73   0  124  None
PI  T2T_CP100583.2_5411987_5412946_1-343_aa;T2T_CP100588.2_1915137_1916123_-1-329_aa   3.22e-02   444    504   61       1     58   58     28     85   58     40   0  124  None
PI  T2T_CP100583.2_5411987_5412946_1-343_aa;T2T_CP100588.2_1931919_1932902_1-320_aa    3.65e-05   506    657  152      60    211  152     60    211  152     73   0  124  None
PI  T2T_CP100583.2_5411987_5412946_1-343_aa;T2T_CP100588.2_1947669_1948655_1-329_aa    3.21e-05   506    657  152      60    211  152     60    211  152     73   0  125  None
PI  T2T_CP100583.2_5411987_5412946_1-343_aa;T2T_CP100588.2_1947669_1948655_1-329_aa    2.46e-02     1    504  504       1     58   58      1     58   58     41   0  125  None
PI  T2T_CP100583.2_5411987_5412946_1-343_aa;T2T_CP100588.2_1967263_1968249_1-329_aa    3.21e-05   506    657  152      60    211  152     60    211  152     73   0  125  None
PI  T2T_CP100583.2_5411987_5412946_1-343_aa;T2T_CP100588.2_1981896_1982882_-1-329_aa   3.21e-05   506    657  152      60    211  152     87    238  152     73   0  125  None
PI  T2T_CP100583.2_5411987_5412946_1-343_aa;T2T_CP100588.2_1981896_1982882_-1-329_aa   3.01e-02   444    504   61       1     58   58     28     85   58     40   0  125  None
PI  T2T_CP100583.2_5411987_5412946_1-343_aa;T2T_CP100588.2_1995620_1996606_-1-329_aa   3.65e-05   506    657  152      60    211  152     87    238  152     73   0  124  None
PI  T2T_CP100583.2_5411987_5412946_1-343_aa;T2T_CP100588.2_1995620_1996606_-1-329_aa   3.22e-02   444    504   61       1     58   58     28     85   58     40   0  124  None
PI  T2T_CP100583.2_5411987_5412946_1-343_aa;T2T_CP100588.2_2027902_2028888_1-329_aa    3.21e-05   506    657  152      60    211  152     60    211  152     73   0  125  None
PI  T2T_CP100583.2_5411987_5412946_1-343_aa;T2T_CP100588.2_2027902_2028888_1-329_aa    2.46e-02     1    504  504       1     58   58      1     58   58     41   0  125  None
PI  T2T_CP100583.2_5411987_5412946_1-343_aa;T2T_CP100588.2_2078727_2079713_-1-329_aa   3.65e-05   506    657  152      60    211  152     87    238  152     73   0  124  None
PI  T2T_CP100583.2_5411987_5412946_1-343_aa;T2T_CP100588.2_2078727_2079713_-1-329_aa   3.22e-02   444    504   61       1     58   58     28     85   58     40   0  124  None
PI  T2T_CP100583.2_5411987_5412946_1-343_aa;T2T_CP100588.2_2107020_2108006_1-329_aa    2.83e-05   506    657  152      60    211  152     60    211  152     73   0  126  None
PI  T2T_CP100583.2_5411987_5412946_1-343_aa;T2T_CP100588.2_2138811_2139797_1-329_aa    3.21e-05   506    657  152      60    211  152     60    211  152     73   0  125  None
PI  T2T_CP100583.2_5411987_5412946_1-343_aa;T2T_CP100588.2_2153440_2154426_-1-329_aa   3.21e-05   506    657  152      60    211  152     87    238  152     73   0  125  None
PI  T2T_CP100583.2_5411987_5412946_1-343_aa;T2T_CP100588.2_2153440_2154426_-1-329_aa   3.01e-02   444    504   61       1     58   58     28     85   58     40   0  125  None
PI  T2T_CP100583.2_5411987_5412946_1-343_aa;T2T_CP100588.2_2167138_2168124_-1-329_aa   3.65e-05   506    657  152      60    211  152     87    238  152     73   0  124  None
PI  T2T_CP100583.2_5411987_5412946_1-343_aa;T2T_CP100588.2_2167138_2168124_-1-329_aa   3.22e-02   444    504   61       1     58   58     28     85   58     40   0  124  None
PI  T2T_CP100583.2_5411987_5412946_1-343_aa;T2T_CP100588.2_2185849_2186835_-1-329_aa   2.30e-02   579    657   79     133    211   79    160    238   79     41   0  126  None
PI  T2T_CP100583.2_5411987_5412946_1-343_aa;T2T_CP100588.2_2204178_2205164_-1-329_aa   3.21e-05   506    657  152      60    211  152     87    238  152     73   0  125  None
PI  T2T_CP100583.2_5411987_5412946_1-343_aa;T2T_CP100588.2_2249125_2250111_1-329_aa    3.21e-05   506    657  152      60    211  152     60    211  152     73   0  125  None
PI  T2T_CP100583.2_5411987_5412946_1-343_aa;T2T_CP100588.2_2249125_2250111_1-329_aa    2.46e-02     1    504  504       1     58   58      1     58   58     41   0  125  None
PI  T2T_CP100583.2_5411987_5412946_1-343_aa;T2T_CP100588.2_2305892_2306878_1-329_aa    3.65e-05   506    657  152      60    211  152     60    211  152     73   0  124  None
PI  T2T_CP100583.2_5411987_5412946_1-343_aa;T2T_CP100588.2_2305892_2306878_1-329_aa    2.63e-02     1    504  504       1     58   58      1     58   58     41   0  124  None
PI  T2T_CP100583.2_5411987_5412946_1-343_aa;T2T_CP100588.2_2334641_2335624_-1-345_aa   3.21e-05   506    657  152      60    211  152     87    238  152     73   0  125  None
PI  T2T_CP100583.2_5411987_5412946_1-343_aa;T2T_CP100588.2_2334641_2335624_-1-345_aa   3.01e-02   444    504   61       1     58   58     28     85   58     40   0  125  None
PI  T2T_CP100583.2_5411987_5412946_1-343_aa;T2T_CP100588.2_2376351_2377337_-1-329_aa   4.14e-05   506    657  152      60    211  152     87    238  152     73   0  123  None
PI  T2T_CP100583.2_5411987_5412946_1-343_aa;T2T_CP100588.2_2376351_2377337_-1-329_aa   3.43e-02   444    504   61       1     58   58     28     85   58     40   0  123  None
PI  T2T_CP100583.2_5411987_5412946_1-343_aa;T2T_CP100588.2_2417267_2418250_1-320_aa    5.89e-04   540    657  118      94    211  118     94    211  118     59   0  125  None
PI  T2T_CP100583.2_5411987_5412946_1-343_aa;T2T_CP100588.2_2417267_2418250_1-320_aa    2.46e-02     1    504  504       1     58   58      1     58   58     41   0  125  None
PI  T2T_CP100583.2_5411987_5412946_1-343_aa;T2T_CP100588.2_2435573_2436559_-1-329_aa   3.65e-05   506    657  152      60    211  152     87    238  152     73   0  124  None
PI  T2T_CP100583.2_5411987_5412946_1-343_aa;T2T_CP100588.2_2435573_2436559_-1-329_aa   3.22e-02   444    504   61       1     58   58     28     85   58     40   0  124  None
PI  T2T_CP100583.2_5411987_5412946_1-343_aa;T2T_CP100588.2_2454337_2455323_-1-329_aa   2.83e-05   506    657  152      60    211  152     87    238  152     73   0  126  None
PI  T2T_CP100583.2_5411987_5412946_1-343_aa;T2T_CP100588.2_2454337_2455323_-1-329_aa   2.82e-02   444    504   61       1     58   58     28     85   58     40   0  126  None
PI  T2T_CP100583.2_5411987_5412946_1-343_aa;T2T_CP100588.2_2494873_2495859_-1-329_aa   3.65e-05   506    657  152      60    211  152     87    238  152     73   0  124  None
PI  T2T_CP100583.2_5411987_5412946_1-343_aa;T2T_CP100588.2_2494873_2495859_-1-329_aa   3.22e-02   444    504   61       1     58   58     28     85   58     40   0  124  None
PI  T2T_CP100583.2_5411987_5412946_1-343_aa;T2T_CP100588.2_2556019_2557002_1-320_aa    4.69e-05   506    657  152      60    211  152     60    211  152     73   0  122  None
PI  T2T_CP100583.2_5411987_5412946_1-343_aa;T2T_CP100588.2_2556019_2557002_1-320_aa    3.00e-02     1    504  504       1     58   58      1     58   58     41   0  122  None
PI  T2T_CP100583.2_5411987_5412946_1-343_aa;T2T_CP100588.2_2573948_2574934_-1-329_aa   3.65e-05   506    657  152      60    211  152     87    238  152     73   0  124  None
PI  T2T_CP100583.2_5411987_5412946_1-343_aa;T2T_CP100588.2_2573948_2574934_-1-329_aa   3.22e-02   444    504   61       1     58   58     28     85   58     40   0  124  None
PI  T2T_CP100583.2_5411987_5412946_1-343_aa;T2T_CP100588.2_2590840_2591826_1-329_aa    4.14e-05   506    657  152      60    211  152     60    211  152     73   0  123  None
PI  T2T_CP100583.2_5411987_5412946_1-343_aa;T2T_CP100588.2_2590840_2591826_1-329_aa    2.81e-02     1    504  504       1     58   58      1     58   58     41   0  123  None
PI  T2T_CP100583.2_5411987_5412946_1-343_aa;T2T_CP100588.2_2608844_2609830_1-329_aa    4.14e-05   506    657  152      60    211  152     60    211  152     73   0  123  None
PI  T2T_CP100583.2_5411987_5412946_1-343_aa;T2T_CP100588.2_2608844_2609830_1-329_aa    2.81e-02     1    504  504       1     58   58      1     58   58     41   0  123  None
PI  T2T_CP100583.2_5411987_5412946_1-343_aa;T2T_CP100588.2_2626640_2627626_1-329_aa    3.21e-05   506    657  152      60    211  152     60    211  152     73   0  125  None
PI  T2T_CP100583.2_5411987_5412946_1-343_aa;T2T_CP100588.2_2626640_2627626_1-329_aa    2.46e-02     1    504  504       1     58   58      1     58   58     41   0  125  None
PI  T2T_CP100583.2_5411987_5412946_1-343_aa;T2T_CP100588.2_2663568_2664554_1-329_aa    4.69e-05   506    657  152      60    211  152     60    211  152     73   0  122  None
PI  T2T_CP100583.2_5411987_5412946_1-343_aa;T2T_CP100588.2_2663568_2664554_1-329_aa    3.00e-02     1    504  504       1     58   58      1     58   58     41   0  122  None
PI  T2T_CP100583.2_5411987_5412946_1-343_aa;T2T_CP100588.2_2680504_2681490_1-329_aa    4.14e-05   506    657  152      60    211  152     60    211  152     73   0  123  None
PI  T2T_CP100583.2_5411987_5412946_1-343_aa;T2T_CP100588.2_2680504_2681490_1-329_aa    2.81e-02     1    504  504       1     58   58      1     58   58     41   0  123  None
PI  T2T_CP100583.2_5411987_5412946_1-343_aa;T2T_CP100588.2_2734732_2735718_1-329_aa    3.65e-05   506    657  152      60    211  152     60    211  152     73   0  124  None
PI  T2T_CP100583.2_5411987_5412946_1-343_aa;T2T_CP100588.2_2734732_2735718_1-329_aa    2.63e-02     1    504  504       1     58   58      1     58   58     41   0  124  None
PI  T2T_CP100583.2_5411987_5412946_1-343_aa;T2T_CP100588.2_2753021_2754007_1-329_aa    3.65e-05   506    657  152      60    211  152     60    211  152     73   0  124  None
PI  T2T_CP100583.2_5411987_5412946_1-343_aa;T2T_CP100588.2_2753021_2754007_1-329_aa    2.63e-02     1    504  504       1     58   58      1     58   58     41   0  124  None
PI  T2T_CP100583.2_5411987_5412946_1-343_aa;T2T_CP100588.2_2793478_2794464_1-329_aa    3.65e-05   506    657  152      60    211  152     60    211  152     73   0  124  None
PI  T2T_CP100583.2_5411987_5412946_1-343_aa;T2T_CP100588.2_2855829_2856815_-1-329_aa   1.75e-08   444    657  214       1    211  211     28    238  211    114   0  120  None
PI  T2T_CP100583.2_5442729_5443685_-1-345_aa;T2T_CP100583.2_5453234_5454193_-1-320_aa  7.30e-04   514    670  157     146    302  157     68    224  157     79   0   92  None
PI  T2T_CP100583.2_5442729_5443685_-1-345_aa;T2T_CP100583.2_5453234_5454193_-1-320_aa  1.22e-02   813    888   76     439    514   76    361    436   76     60   0   92  None
PI  T2T_CP100583.2_5442729_5443685_-1-345_aa;T2T_CP100583.2_5470730_5471671_1-328_aa   4.08e-06   448    701  254      83    333  251      5    255  251    150   0   70  None
PI  T2T_CP100583.2_5442729_5443685_-1-345_aa;T2T_CP100583.2_5476832_5477767_-1-294_aa  1.28e-09   444    701  258      79    333  255      1    255  255    151   0  102  None
PI  T2T_CP100583.2_5442729_5443685_-1-345_aa;T2T_CP100583.2_5485773_5486744_1-324_aa   2.25e-08   456    701  246      88    333  246     10    255  246    144   0   95  None
PI  T2T_CP100583.2_5442729_5443685_-1-345_aa;T2T_CP100583.2_5485773_5486744_1-324_aa   1.25e-02   817    888   72     443    514   72    365    436   72     58   0   95  None
PI  T2T_CP100583.2_5442729_5443685_-1-345_aa;T2T_CP100583.2_5485773_5486744_1-324_aa   4.23e-02  1110   1173   64     724    787   64    646    709   64     50   0   95  None
PI  T2T_CP100583.2_5442729_5443685_-1-345_aa;T2T_CP100583.2_5493669_5494631_-1-321_aa  4.61e-09   444    701  258      79    333  255      1    255  255    151   0   97  None
PI  T2T_CP100583.2_5442729_5443685_-1-345_aa;T2T_CP100583.2_5493669_5494631_-1-321_aa  8.94e-03   816    888   73     442    514   73    364    436   73     59   0   97  None
PI  T2T_CP100583.2_5442729_5443685_-1-345_aa;T2T_CP100583.2_5499880_5500860_-1-314_aa  6.05e-05   562    701  140     194    333  140    116    255  140     88   0  100  None
PI  T2T_CP100583.2_5442729_5443685_-1-345_aa;T2T_CP100583.2_5499880_5500860_-1-314_aa  4.15e-03   444    560  117      79    192  114      1    114  114     62   0  100  None
PI  T2T_CP100583.2_5442729_5443685_-1-345_aa;T2T_CP100583.2_5508571_5509482_1-312_aa   3.66e-03   444    593  150      79    225  147      1    147  147     80   0   78  None
PI  T2T_CP100583.2_5442729_5443685_-1-345_aa;T2T_CP100583.2_5508571_5509482_1-312_aa   1.27e-02   595    701  107     227    333  107    149    255  107     70   0   78  None
PI  T2T_CP100583.2_5442729_5443685_-1-345_aa;T2T_CP100583.2_5517309_5518268_-1-320_aa  5.58e-03   601    701  101     233    333  101    155    255  101     66   0   91  None
PI  T2T_CP100583.2_5442729_5443685_-1-345_aa;T2T_CP100583.2_5517309_5518268_-1-320_aa  8.66e-03   444    562  119      79    194  116      1    116  116     63   0   91  None
PI  T2T_CP100583.2_5442729_5443685_-1-345_aa;T2T_CP100583.2_5517309_5518268_-1-320_aa  1.55e-02   816    888   73     442    514   73    364    436   73     59   0   91  None
PI  T2T_CP100583.2_5442729_5443685_-1-345_aa;T2T_CP100583.2_5525882_5526823_-1-314_aa  1.21e-05   502    680  179     134    312  179     56    234  179     95   0  103  None
PI  T2T_CP100583.2_5442729_5443685_-1-345_aa;T2T_CP100583.2_5525882_5526823_-1-314_aa  5.09e-03   816    888   73     442    514   73    364    436   73     59   0  103  None
PI  T2T_CP100583.2_5442729_5443685_-1-345_aa;T2T_CP100583.2_5534271_5535206_1-348_aa   1.09e-04   448    638  191      83    270  188      5    192  188    103   0   82  None
PI  T2T_CP100583.2_5442729_5443685_-1-345_aa;T2T_CP100583.2_5534271_5535206_1-348_aa   3.46e-02   816    888   73     442    514   73    364    436   73     59   0   82  None
PI  T2T_CP100583.2_5442729_5443685_-1-345_aa;T2T_CP100583.2_5544225_5545160_1-312_aa   3.22e-07   444    704  261      79    336  258      1    258  258    153   0   79  None
PI  T2T_CP100583.2_5442729_5443685_-1-345_aa;T2T_CP100583.2_5550634_5551593_-1-320_aa  1.51e-03   568    701  134     200    333  134    122    255  134     85   0   80  None
PI  T2T_CP100583.2_5442729_5443685_-1-345_aa;T2T_CP100583.2_5550634_5551593_-1-320_aa  4.12e-02   816    888   73     442    514   73    364    436   73     59   0   80  None
PI  T2T_CP100583.2_5442729_5443685_-1-345_aa;T2T_CP100583.2_5560476_5561459_1-354_aa   3.91e-04   444    610  167      79    242  164      1    164  164     90   0   85  None
PI  T2T_CP100583.2_5442729_5443685_-1-345_aa;T2T_CP100583.2_5560476_5561459_1-354_aa   2.33e-02   612    701   90     244    333   90    166    255   90     60   0   85  None
PI  T2T_CP100583.2_5442729_5443685_-1-345_aa;T2T_CP100583.2_5560476_5561459_1-354_aa   2.66e-02   816    888   73     442    514   73    364    436   73     59   0   85  None
PI  T2T_CP100583.2_5442729_5443685_-1-345_aa;T2T_CP100583.2_5569088_5570056_-1-323_aa  1.06e-04   471    654  184     103    286  184     25    208  184     92   0   92  None
PI  T2T_CP100583.2_5442729_5443685_-1-345_aa;T2T_CP100583.2_5577814_5578785_1-324_aa   1.64e-08   444    701  258      79    333  255      1    255  255    151   0   92  None
PI  T2T_CP100583.2_5442729_5443685_-1-345_aa;T2T_CP100583.2_5577814_5578785_1-324_aa   1.64e-02   817    888   72     443    514   72    365    436   72     58   0   92  None
PI  T2T_CP100583.2_5442729_5443685_-1-345_aa;T2T_CP100583.2_5596579_5597547_1-323_aa   1.03e-04   444    640  197      79    272  194      1    194  194    106   0   80  None
PI  T2T_CP100583.2_5442729_5443685_-1-345_aa;T2T_CP100583.2_5596579_5597547_1-323_aa   4.12e-02   816    888   73     442    514   73    364    436   73     59   0   80  None
PI  T2T_CP100583.2_5442729_5443685_-1-345_aa;T2T_CP100583.2_5610017_5610976_-1-323_aa  3.40e-04   567    701  135     199    333  135    121    255  135     86   0   90  None
PI  T2T_CP100583.2_5442729_5443685_-1-345_aa;T2T_CP100583.2_5610017_5610976_-1-323_aa  8.26e-03   444    565  122      79    197  119      1    119  119     64   0   90  None
PI  T2T_CP100583.2_5442729_5443685_-1-345_aa;T2T_CP100583.2_5617999_5618925_1-309_aa   1.55e-05   444    654  211      79    286  208      1    208  208    111   0   87  None
PI  T2T_CP100583.2_5442729_5443685_-1-345_aa;T2T_CP100583.2_5617999_5618925_1-309_aa   2.40e-03  1113   1207   95     727    821   95    649    743   95     75   0   87  None
PI  T2T_CP100583.2_5442729_5443685_-1-345_aa;T2T_CP100583.2_5627621_5628574_1-318_aa   1.55e-07   444    701  258      79    333  255      1    255  255    151   0   83  None
PI  T2T_CP100583.2_5442729_5443685_-1-345_aa;T2T_CP100583.2_5627621_5628574_1-318_aa   3.17e-02  1131   1207   77     745    821   77    667    743   77     59   0   83  None
PI  T2T_CP100583.2_5442729_5443685_-1-345_aa;T2T_CP100583.2_5636652_5637620_-1-323_aa  1.96e-07   444    704  261      79    336  258      1    258  258    153   0   81  None
PI  T2T_CP100583.2_5442729_5443685_-1-345_aa;T2T_CP100583.2_5644003_5644971_1-346_aa   1.43e-04   448    617  170      83    249  167      5    171  167     93   0   89  None
PI  T2T_CP100583.2_5442729_5443685_-1-345_aa;T2T_CP100583.2_5644003_5644971_1-346_aa   1.86e-02   816    888   73     442    514   73    364    436   73     59   0   89  None
PI  T2T_CP100583.2_5442729_5443685_-1-345_aa;T2T_CP100583.2_5651053_5652036_-1-328_aa  3.08e-07   444    689  246      79    321  243      1    243  243    139   0   87  None
PI  T2T_CP100583.2_5442729_5443685_-1-345_aa;T2T_CP100583.2_5660114_5661052_1-347_aa   1.81e-03  1113   1190   78     727    804   78    649    726   78     61   0  110  None
PI  T2T_CP100583.2_5442729_5443685_-1-345_aa;T2T_CP100583.2_5660114_5661052_1-347_aa   1.57e-02   461    557   97      93    189   97     15    111   97     49   0  110  None
PI  T2T_CP100583.2_5442729_5443685_-1-345_aa;T2T_CP100583.2_5660114_5661052_1-347_aa   1.57e-02   559    654   96     191    286   96    113    208   96     49   0  110  None
PI  T2T_CP100583.2_5442729_5443685_-1-345_aa;T2T_CP100583.2_5666373_5667335_1-321_aa   8.54e-09   457    702  246      89    334  246     11    256  246    144   0   99  None
PI  T2T_CP100583.2_5442729_5443685_-1-345_aa;T2T_CP100583.2_5666373_5667335_1-321_aa   7.42e-03   816    888   73     442    514   73    364    436   73     59   0   99  None
PI  T2T_CP100583.2_5442729_5443685_-1-345_aa;T2T_CP100583.2_5675197_5676132_-1-339_aa  2.88e-06   444    701  258      79    333  255     82    336  255    151   0   71  None
PI  T2T_CP100583.2_5442729_5443685_-1-345_aa;T2T_CP100583.2_5675197_5676132_-1-339_aa  3.27e-02   803    888   86     429    514   86    432    517   86     68   0   71  None
PI  T2T_CP100583.2_5442729_5443685_-1-345_aa;T2T_CP100583.2_5684654_5685568_1-305_aa   2.77e-09   444    701  258      79    333  255      1    255  255    151   0   99  None
PI  T2T_CP100583.2_5442729_5443685_-1-345_aa;T2T_CP100583.2_5684654_5685568_1-305_aa   7.42e-03   816    888   73     442    514   73    364    436   73     59   0   99  None
PI  T2T_CP100583.2_5442729_5443685_-1-345_aa;T2T_CP100583.2_5689383_5690369_-1-322_aa  2.52e-03   444    595  152      79    227  149      1    149  149     81   0   80  None
PI  T2T_CP100583.2_5442729_5443685_-1-345_aa;T2T_CP100583.2_5702042_5703001_1-320_aa   8.60e-06   471    701  231     103    333  231     25    255  231    132   0   76  None
PI  T2T_CP100583.2_5442729_5443685_-1-345_aa;T2T_CP100583.2_5707387_5708349_1-321_aa   3.57e-09   444    701  258      79    333  255      1    255  255    151   0   98  None
PI  T2T_CP100583.2_5442729_5443685_-1-345_aa;T2T_CP100583.2_5707387_5708349_1-321_aa   1.53e-02   816    883   68     442    509   68    364    431   68     55   0   98  None
PI  T2T_CP100583.2_5442729_5443685_-1-345_aa;T2T_CP100583.2_5712125_5712964_-1-323_aa  1.17e-09   453    701  249      85    333  249      7    255  249    147   0  105  None
PI  T2T_CP100583.2_5442729_5443685_-1-345_aa;T2T_CP100583.2_5712125_5712964_-1-323_aa  4.21e-03  1131   1207   77     745    821   77    670    746   77     59   0  105  None
PI  T2T_CP100583.2_5442729_5443685_-1-345_aa;T2T_CP100583.2_5712125_5712964_-1-323_aa  4.21e-03   816    888   73     442    514   73    364    436   73     59   0  105  None
PI  T2T_CP100583.2_5442729_5443685_-1-345_aa;T2T_CP100583.2_5722417_5723367_1-320_aa   1.67e-03   602    701  100     234    333  100    156    255  100     65   0  104  None
PI  T2T_CP100583.2_5442729_5443685_-1-345_aa;T2T_CP100583.2_5722417_5723367_1-320_aa   4.63e-03   816    888   73     442    514   73    364    436   73     59   0  104  None
PI  T2T_CP100583.2_5442729_5443685_-1-345_aa;T2T_CP100583.2_5722417_5723367_1-320_aa   2.50e-02  1131   1195   65     745    809   65    667    731   65     49   0  104  None
PI  T2T_CP100583.2_5442729_5443685_-1-345_aa;T2T_CP100583.2_5729728_5730663_1-312_aa   6.56e-05   444    673  230      79    305  227      1    227  227    125   0   70  None
PI  T2T_CP100583.2_5442729_5443685_-1-345_aa;T2T_CP100583.2_5735486_5736448_-1-366_aa  1.22e-06   504    701  198     136    333  198    193    390  198    112   0  100  None
PI  T2T_CP100583.2_5442729_5443685_-1-345_aa;T2T_CP100583.2_5744064_5745005_-1-343_aa  3.56e-08   448    680  233      83    312  230     92    321  230    131   0  102  None
PI  T2T_CP100583.2_5442729_5443685_-1-345_aa;T2T_CP100583.2_5744064_5745005_-1-343_aa  5.60e-03   816    888   73     442    514   73    451    523   73     59   0  102  None
PI  T2T_CP100583.2_5442729_5443685_-1-345_aa;T2T_CP100583.2_5747982_5748941_-1-320_aa  2.35e-08   444    702  259      79    334  256      1    256  256    152   0   90  None
PI  T2T_CP100583.2_5442729_5443685_-1-345_aa;T2T_CP100583.2_5747982_5748941_-1-320_aa  1.70e-02   816    888   73     442    514   73    364    436   73     59   0   90  None
PI  T2T_CP100583.2_5442729_5443685_-1-345_aa;T2T_CP100583.2_5757729_5758643_1-328_aa   1.28e-09   444    701  258      79    333  255      1    255  255    151   0  102  None
PI  T2T_CP100583.2_5442729_5443685_-1-345_aa;T2T_CP100583.2_5757729_5758643_1-328_aa   1.09e-02   816    883   68     442    509   68    364    431   68     55   0  102  None
PI  T2T_CP100583.2_5442729_5443685_-1-345_aa;T2T_CP100583.2_5769555_5770514_1-369_aa   3.36e-07   444    697  254      79    329  251      1    251  251    147   0   82  None
PI  T2T_CP100583.2_5442729_5443685_-1-345_aa;T2T_CP100583.2_5777793_5778728_-1-348_aa  8.61e-07   444    701  258      79    333  255    109    363  255    151   0   76  None
PI  T2T_CP100583.2_5442729_5443685_-1-345_aa;T2T_CP100583.2_5786227_5787186_1-320_aa   5.29e-07   444    701  258      79    333  255      1    255  255    151   0   78  None
PI  T2T_CP100583.2_5442729_5443685_-1-345_aa;T2T_CP100583.2_5786227_5787186_1-320_aa   4.89e-02   816    888   73     442    514   73    364    436   73     59   0   78  None
PI  T2T_CP100583.2_5442729_5443685_-1-345_aa;T2T_CP100583.2_5795722_5796657_-1-312_aa  8.43e-04   444    634  191      79    266  188      1    188  188    102   0   70  None
PI  T2T_CP100583.2_5442729_5443685_-1-345_aa;T2T_CP100583.2_5805758_5806693_1-339_aa   4.28e-05   471    654  184     103    286  184     25    208  184     92   0   98  None
PI  T2T_CP100583.2_5442729_5443685_-1-345_aa;T2T_CP100583.2_5805758_5806693_1-339_aa   1.31e-02   819    888   70     445    514   70    367    436   70     56   0   98  None
PI  T2T_CP100583.2_5442729_5443685_-1-345_aa;T2T_CP100583.2_5825504_5826472_1-323_aa   1.43e-10   444    692  249      79    324  246      1    246  246    142   0  117  None
PI  T2T_CP100583.2_5442729_5443685_-1-345_aa;T2T_CP100583.2_5825504_5826472_1-323_aa   1.59e-03   817    888   72     443    514   72    365    436   72     58   0  117  None
PI  T2T_CP100583.2_5442729_5443685_-1-345_aa;T2T_CP100583.2_5825504_5826472_1-323_aa   9.02e-03  1131   1195   65     745    809   65    667    731   65     49   0  117  None
PI  T2T_CP100583.2_5442729_5443685_-1-345_aa;T2T_CP100583.2_5833310_5834245_-1-338_aa  2.54e-07   444    701  258      79    333  255     79    333  255    151   0   81  None
PI  T2T_CP100583.2_5442729_5443685_-1-345_aa;T2T_CP100583.2_5833310_5834245_-1-338_aa  3.78e-02   816    888   73     442    514   73    442    514   73     59   0   81  None
PI  T2T_CP100583.2_5442729_5443685_-1-345_aa;T2T_CP100583.2_5842561_5843544_1-319_aa   1.98e-04   444    600  157      79    232  154      1    154  154     85   0   95  None
PI  T2T_CP100583.2_5442729_5443685_-1-345_aa;T2T_CP100583.2_5842561_5843544_1-319_aa   4.29e-03   602    701  100     234    333  100    156    255  100     65   0   95  None
PI  T2T_CP100583.2_5442729_5443685_-1-345_aa;T2T_CP100583.2_5849310_5850293_-1-328_aa  9.45e-08   444    701  258      79    333  255      1    255  255    151   0   85  None
PI  T2T_CP100583.2_5442729_5443685_-1-345_aa;T2T_CP100583.2_5849310_5850293_-1-328_aa  3.04e-02   816    886   71     442    512   71    364    434   71     58   0   85  None
PI  T2T_CP100583.2_5442729_5443685_-1-345_aa;T2T_CP100583.2_5872376_5873344_-1-323_aa  5.23e-03   521    666  146     153    298  146     75    220  146     71   0   85  None
PI  T2T_CP100583.2_5442729_5443685_-1-345_aa;T2T_CP100583.2_5881030_5881995_1-322_aa   1.66e-09   444    701  258      79    333  255      1    255  255    151   0  101  None
PI  T2T_CP100583.2_5442729_5443685_-1-345_aa;T2T_CP100583.2_5881030_5881995_1-322_aa   6.15e-03   816    888   73     442    514   73    370    442   73     59   0  101  None
PI  T2T_CP100583.2_5442729_5443685_-1-345_aa;T2T_CP100583.2_5888602_5889528_-1-309_aa  2.55e-02   547    640   94     179    272   94    101    194   94     48   0  106  None
PI  T2T_CP100583.2_5442729_5443685_-1-345_aa;T2T_CP100583.2_5888602_5889528_-1-309_aa  2.55e-02   832    888   57     458    514   57    371    427   57     48   0  106  None
PI  T2T_CP100583.2_5442729_5443685_-1-345_aa;T2T_CP100583.2_5908656_5909615_1-323_aa   1.15e-04   534    702  169     166    334  169     88    256  169     99   0   85  None
PI  T2T_CP100583.2_5442729_5443685_-1-345_aa;T2T_CP100583.2_5908656_5909615_1-323_aa   7.86e-03  1113   1199   87     727    813   87    652    738   87     68   0   85  None
PI  T2T_CP100583.2_5442729_5443685_-1-345_aa;T2T_CP100583.2_5927135_5928097_1-321_aa   2.28e-04   583    701  119     215    333  119    137    255  119     76   0  105  None
PI  T2T_CP100583.2_5442729_5443685_-1-345_aa;T2T_CP100583.2_5927135_5928097_1-321_aa   1.96e-02   444    530   87      79    162   84      1     84   84     50   0  105  None
PI  T2T_CP100583.2_5442729_5443685_-1-345_aa;T2T_CP100583.2_5927135_5928097_1-321_aa   3.25e-02   834    888   55     460    514   55    382    436   55     47   0  105  None
PI  T2T_CP100583.2_5442729_5443685_-1-345_aa;T2T_CP100583.2_5934491_5935417_-1-309_aa  2.55e-02   547    640   94     179    272   94    101    194   94     48   0  106  None
PI  T2T_CP100583.2_5442729_5443685_-1-345_aa;T2T_CP100583.2_5934491_5935417_-1-309_aa  2.55e-02   832    888   57     458    514   57    371    427   57     48   0  106  None
PI  T2T_CP100583.2_5442729_5443685_-1-345_aa;T2T_CP100583.2_5950534_5951517_-1-328_aa  1.72e-04   444    600  157      79    232  154      1    154  154     85   0   96  None
PI  T2T_CP100583.2_5442729_5443685_-1-345_aa;T2T_CP100583.2_5960184_5961140_1-319_aa   8.28e-04  1113   1211   99     727    825   99    646    744   99     79   0   91  None
PI  T2T_CP100583.2_5442729_5443685_-1-345_aa;T2T_CP100583.2_5960184_5961140_1-319_aa   1.80e-02   444    553  110      79    185  107      1    107  107     58   0   91  None
PI  T2T_CP100583.2_5442729_5443685_-1-345_aa;T2T_CP100583.2_5970430_5971440_1-337_aa   8.57e-04   594    701  108     226    333  108    148    255  108     71   0  101  None
PI  T2T_CP100583.2_5442729_5443685_-1-345_aa;T2T_CP100583.2_5970430_5971440_1-337_aa   1.01e-03   444    575  132      79    207  129      1    129  129     70   0  101  None
PI  T2T_CP100583.2_5442729_5443685_-1-345_aa;T2T_CP100583.2_5975884_5976843_1-320_aa   1.50e-03   448    600  153      83    232  150      5    154  150     84   0   81  None
PI  T2T_CP100583.2_5442729_5443685_-1-345_aa;T2T_CP100583.2_5985103_5986065_-1-359_aa  6.43e-03   521    638  118     153    270  118    189    306  118     56   0  106  None
PI  T2T_CP100583.2_5442729_5443685_-1-345_aa;T2T_CP100583.2_5985103_5986065_-1-359_aa  1.52e-02  1113   1176   64     727    790   64    766    829   64     51   0  106  None
PI  T2T_CP100583.2_5442729_5443685_-1-345_aa;T2T_CP100583.2_5992930_5993865_1-312_aa   1.94e-03   816    888   73     442    514   73    361    433   73     59   0  113  None
PI  T2T_CP100583.2_5442729_5443685_-1-345_aa;T2T_CP100583.2_5992930_5993865_1-312_aa   4.08e-03   453    554  102      85    186  102      7    108  102     55   0  113  None
PI  T2T_CP100583.2_5442729_5443685_-1-345_aa;T2T_CP100583.2_5992930_5993865_1-312_aa   3.11e-02   650    701   52     282    333   52    204    255   52     44   0  113  None
PI  T2T_CP100583.2_5442729_5443685_-1-345_aa;T2T_CP100588.2_1746702_1747685_-1-320_aa  9.94e-05   506    657  152     138    289  152     60    211  152     73   0  116  None
PI  T2T_CP100583.2_5442729_5443685_-1-345_aa;T2T_CP100588.2_1879511_1880494_1-320_aa   9.94e-05   506    657  152     138    289  152     60    211  152     73   0  116  None
PI  T2T_CP100583.2_5442729_5443685_-1-345_aa;T2T_CP100588.2_1915137_1916123_-1-329_aa  1.27e-04   506    657  152     138    289  152     87    238  152     73   0  114  None
PI  T2T_CP100583.2_5442729_5443685_-1-345_aa;T2T_CP100588.2_1931919_1932902_1-320_aa   1.12e-04   506    657  152     138    289  152     60    211  152     73   0  115  None
PI  T2T_CP100583.2_5442729_5443685_-1-345_aa;T2T_CP100588.2_1947669_1948655_1-329_aa   9.94e-05   506    657  152     138    289  152     60    211  152     73   0  116  None
PI  T2T_CP100583.2_5442729_5443685_-1-345_aa;T2T_CP100588.2_1967263_1968249_1-329_aa   9.94e-05   506    657  152     138    289  152     60    211  152     73   0  116  None
PI  T2T_CP100583.2_5442729_5443685_-1-345_aa;T2T_CP100588.2_1981896_1982882_-1-329_aa  1.12e-04   506    657  152     138    289  152     87    238  152     73   0  115  None
PI  T2T_CP100583.2_5442729_5443685_-1-345_aa;T2T_CP100588.2_1995620_1996606_-1-329_aa  1.27e-04   506    657  152     138    289  152     87    238  152     73   0  114  None
PI  T2T_CP100583.2_5442729_5443685_-1-345_aa;T2T_CP100588.2_2027902_2028888_1-329_aa   9.94e-05   506    657  152     138    289  152     60    211  152     73   0  116  None
PI  T2T_CP100583.2_5442729_5443685_-1-345_aa;T2T_CP100588.2_2078727_2079713_-1-329_aa  1.27e-04   506    657  152     138    289  152     87    238  152     73   0  114  None
PI  T2T_CP100583.2_5442729_5443685_-1-345_aa;T2T_CP100588.2_2107020_2108006_1-329_aa   8.78e-05   506    657  152     138    289  152     60    211  152     73   0  117  None
PI  T2T_CP100583.2_5442729_5443685_-1-345_aa;T2T_CP100588.2_2138811_2139797_1-329_aa   9.94e-05   506    657  152     138    289  152     60    211  152     73   0  116  None
PI  T2T_CP100583.2_5442729_5443685_-1-345_aa;T2T_CP100588.2_2153440_2154426_-1-329_aa  1.12e-04   506    657  152     138    289  152     87    238  152     73   0  115  None
PI  T2T_CP100583.2_5442729_5443685_-1-345_aa;T2T_CP100588.2_2167138_2168124_-1-329_aa  1.27e-04   506    657  152     138    289  152     87    238  152     73   0  114  None
PI  T2T_CP100583.2_5442729_5443685_-1-345_aa;T2T_CP100588.2_2185849_2186835_-1-329_aa  4.44e-02   579    657   79     211    289   79    160    238   79     41   0  116  None
PI  T2T_CP100583.2_5442729_5443685_-1-345_aa;T2T_CP100588.2_2204178_2205164_-1-329_aa  1.12e-04   506    657  152     138    289  152     87    238  152     73   0  115  None
PI  T2T_CP100583.2_5442729_5443685_-1-345_aa;T2T_CP100588.2_2249125_2250111_1-329_aa   9.94e-05   506    657  152     138    289  152     60    211  152     73   0  116  None
PI  T2T_CP100583.2_5442729_5443685_-1-345_aa;T2T_CP100588.2_2305892_2306878_1-329_aa   1.12e-04   506    657  152     138    289  152     60    211  152     73   0  115  None
PI  T2T_CP100583.2_5442729_5443685_-1-345_aa;T2T_CP100588.2_2334641_2335624_-1-345_aa  1.12e-04   506    657  152     138    289  152     87    238  152     73   0  115  None
PI  T2T_CP100583.2_5442729_5443685_-1-345_aa;T2T_CP100588.2_2376351_2377337_-1-329_aa  8.78e-05   506    657  152     138    289  152     87    238  152     73   0  117  None
PI  T2T_CP100583.2_5442729_5443685_-1-345_aa;T2T_CP100588.2_2417267_2418250_1-320_aa   1.45e-03   540    657  118     172    289  118     94    211  118     59   0  116  None
PI  T2T_CP100583.2_5442729_5443685_-1-345_aa;T2T_CP100588.2_2435573_2436559_-1-329_aa  1.27e-04   506    657  152     138    289  152     87    238  152     73   0  114  None
PI  T2T_CP100583.2_5442729_5443685_-1-345_aa;T2T_CP100588.2_2454337_2455323_-1-329_aa  9.94e-05   506    657  152     138    289  152     87    238  152     73   0  116  None
PI  T2T_CP100583.2_5442729_5443685_-1-345_aa;T2T_CP100588.2_2494873_2495859_-1-329_aa  1.27e-04   506    657  152     138    289  152     87    238  152     73   0  114  None
PI  T2T_CP100583.2_5442729_5443685_-1-345_aa;T2T_CP100588.2_2556019_2557002_1-320_aa   1.44e-04   506    657  152     138    289  152     60    211  152     73   0  113  None
PI  T2T_CP100583.2_5442729_5443685_-1-345_aa;T2T_CP100588.2_2573948_2574934_-1-329_aa  1.27e-04   506    657  152     138    289  152     87    238  152     73   0  114  None
PI  T2T_CP100583.2_5442729_5443685_-1-345_aa;T2T_CP100588.2_2590840_2591826_1-329_aa   1.27e-04   506    657  152     138    289  152     60    211  152     73   0  114  None
PI  T2T_CP100583.2_5442729_5443685_-1-345_aa;T2T_CP100588.2_2608844_2609830_1-329_aa   1.27e-04   506    657  152     138    289  152     60    211  152     73   0  114  None
PI  T2T_CP100583.2_5442729_5443685_-1-345_aa;T2T_CP100588.2_2626640_2627626_1-329_aa   9.94e-05   506    657  152     138    289  152     60    211  152     73   0  116  None
PI  T2T_CP100583.2_5442729_5443685_-1-345_aa;T2T_CP100588.2_2663568_2664554_1-329_aa   1.27e-04   506    657  152     138    289  152     60    211  152     73   0  114  None
PI  T2T_CP100583.2_5442729_5443685_-1-345_aa;T2T_CP100588.2_2680504_2681490_1-329_aa   9.94e-05   506    657  152     138    289  152     60    211  152     73   0  116  None
PI  T2T_CP100583.2_5442729_5443685_-1-345_aa;T2T_CP100588.2_2734732_2735718_1-329_aa   1.12e-04   506    657  152     138    289  152     60    211  152     73   0  115  None
PI  T2T_CP100583.2_5442729_5443685_-1-345_aa;T2T_CP100588.2_2753021_2754007_1-329_aa   1.12e-04   506    657  152     138    289  152     60    211  152     73   0  115  None
PI  T2T_CP100583.2_5442729_5443685_-1-345_aa;T2T_CP100588.2_2793478_2794464_1-329_aa   1.12e-04   506    657  152     138    289  152     60    211  152     73   0  115  None
PI  T2T_CP100583.2_5442729_5443685_-1-345_aa;T2T_CP100588.2_2855829_2856815_-1-329_aa  1.27e-07   444    657  214      79    289  211     28    238  211    114   0  110  None
PI  T2T_CP100583.2_5453234_5454193_-1-320_aa;T2T_CP100583.2_5470730_5471671_1-328_aa   2.25e-03   514    670  157      68    224  157     68    224  157     79   0   83  None
PI  T2T_CP100583.2_5453234_5454193_-1-320_aa;T2T_CP100583.2_5470730_5471671_1-328_aa   7.43e-03   816    902   87     364    450   87    364    450   87     70   0   83  None
PI  T2T_CP100583.2_5453234_5454193_-1-320_aa;T2T_CP100583.2_5476832_5477767_-1-294_aa  9.40e-04   514    670  157      68    224  157     68    224  157     79   0   90  None
PI  T2T_CP100583.2_5453234_5454193_-1-320_aa;T2T_CP100583.2_5485773_5486744_1-324_aa   1.77e-04   514    670  157      68    224  157     68    224  157     79   0  103  None
PI  T2T_CP100583.2_5453234_5454193_-1-320_aa;T2T_CP100583.2_5485773_5486744_1-324_aa   9.51e-04   817    902   86     365    450   86    365    450   86     69   0  103  None
PI  T2T_CP100583.2_5453234_5454193_-1-320_aa;T2T_CP100583.2_5493669_5494631_-1-321_aa  1.21e-03   514    670  157      68    224  157     68    224  157     79   0   88  None
PI  T2T_CP100583.2_5453234_5454193_-1-320_aa;T2T_CP100583.2_5493669_5494631_-1-321_aa  4.32e-03   816    902   87     364    450   87    364    450   87     70   0   88  None
PI  T2T_CP100583.2_5453234_5454193_-1-320_aa;T2T_CP100583.2_5499880_5500860_-1-314_aa  3.91e-03   562    670  109     116    224  109    116    224  109     60   0  104  None
PI  T2T_CP100583.2_5453234_5454193_-1-320_aa;T2T_CP100583.2_5517309_5518268_-1-320_aa  2.55e-03   816    898   83     364    446   83    364    446   83     67   0   97  None
PI  T2T_CP100583.2_5453234_5454193_-1-320_aa;T2T_CP100583.2_5525882_5526823_-1-314_aa  1.37e-03   514    670  157      68    224  157     68    224  157     79   0   87  None
PI  T2T_CP100583.2_5453234_5454193_-1-320_aa;T2T_CP100583.2_5525882_5526823_-1-314_aa  1.28e-02   816    894   79     364    442   79    364    442   79     63   0   87  None
PI  T2T_CP100583.2_5453234_5454193_-1-320_aa;T2T_CP100583.2_5534271_5535206_1-348_aa   2.49e-03   816    902   87     364    450   87    364    450   87     70   0   93  None
PI  T2T_CP100583.2_5453234_5454193_-1-320_aa;T2T_CP100583.2_5534271_5535206_1-348_aa   1.11e-02   514    638  125      68    192  125     68    192  125     60   0   93  None
PI  T2T_CP100583.2_5453234_5454193_-1-320_aa;T2T_CP100583.2_5544225_5545160_1-312_aa   1.37e-03   514    670  157      68    224  157     68    224  157     79   0   87  None
PI  T2T_CP100583.2_5453234_5454193_-1-320_aa;T2T_CP100583.2_5550634_5551593_-1-320_aa  6.67e-03   816    902   87     364    450   87    364    450   87     70   0   84  None
PI  T2T_CP100583.2_5453234_5454193_-1-320_aa;T2T_CP100583.2_5550634_5551593_-1-320_aa  3.79e-02   568    670  103     122    224  103    122    224  103     57   0   84  None
PI  T2T_CP100583.2_5453234_5454193_-1-320_aa;T2T_CP100583.2_5560476_5561459_1-354_aa   5.99e-03   816    902   87     364    450   87    364    450   87     70   0   85  None
PI  T2T_CP100583.2_5453234_5454193_-1-320_aa;T2T_CP100583.2_5569088_5570056_-1-323_aa  9.98e-03   514    654  141      68    208  141     68    208  141     67   0   84  None
PI  T2T_CP100583.2_5453234_5454193_-1-320_aa;T2T_CP100583.2_5577814_5578785_1-324_aa   1.55e-04   514    670  157      68    224  157     68    224  157     79   0  104  None
PI  T2T_CP100583.2_5453234_5454193_-1-320_aa;T2T_CP100583.2_5577814_5578785_1-324_aa   8.49e-04   817    902   86     365    450   86    365    450   86     69   0  104  None
PI  T2T_CP100583.2_5453234_5454193_-1-320_aa;T2T_CP100583.2_5596579_5597547_1-323_aa   5.83e-03   816    896   81     364    444   81    364    444   81     65   0   92  None
PI  T2T_CP100583.2_5453234_5454193_-1-320_aa;T2T_CP100583.2_5596579_5597547_1-323_aa   9.10e-03   514    640  127      68    194  127     68    194  127     62   0   92  None
PI  T2T_CP100583.2_5453234_5454193_-1-320_aa;T2T_CP100583.2_5610017_5610976_-1-323_aa  6.02e-03   567    670  104     121    224  104    121    224  104     58   0  103  None
PI  T2T_CP100583.2_5453234_5454193_-1-320_aa;T2T_CP100583.2_5617999_5618925_1-309_aa   9.00e-03   514    654  141      68    208  141     68    208  141     67   0   85  None
PI  T2T_CP100583.2_5453234_5454193_-1-320_aa;T2T_CP100583.2_5627621_5628574_1-318_aa   1.07e-03   514    670  157      68    224  157     68    224  157     79   0   89  None
PI  T2T_CP100583.2_5453234_5454193_-1-320_aa;T2T_CP100583.2_5627621_5628574_1-318_aa   4.34e-02  1110   1176   67     646    712   67    646    712   67     53   0   89  None
PI  T2T_CP100583.2_5453234_5454193_-1-320_aa;T2T_CP100583.2_5636652_5637620_-1-323_aa  4.98e-04   514    670  157      68    224  157     68    224  157     79   0   95  None
PI  T2T_CP100583.2_5453234_5454193_-1-320_aa;T2T_CP100583.2_5644003_5644971_1-346_aa   2.22e-03   816    902   87     364    450   87    364    450   87     70   0   94  None
PI  T2T_CP100583.2_5453234_5454193_-1-320_aa;T2T_CP100583.2_5644003_5644971_1-346_aa   4.56e-02   514    617  104      68    171  104     68    171  104     50   0   94  None
PI  T2T_CP100583.2_5453234_5454193_-1-320_aa;T2T_CP100583.2_5651053_5652036_-1-328_aa  1.55e-03   514    670  157      68    224  157     68    224  157     79   0   86  None
PI  T2T_CP100583.2_5453234_5454193_-1-320_aa;T2T_CP100583.2_5660114_5661052_1-347_aa   1.57e-02   559    654   96     113    208   96    113    208   96     49   0  110  None
PI  T2T_CP100583.2_5453234_5454193_-1-320_aa;T2T_CP100583.2_5660114_5661052_1-347_aa   2.69e-02   844    897   54     392    445   54    392    445   54     46   0  110  None
PI  T2T_CP100583.2_5453234_5454193_-1-320_aa;T2T_CP100583.2_5666373_5667335_1-321_aa   1.55e-03   514    670  157      68    224  157     68    224  157     79   0   86  None
PI  T2T_CP100583.2_5453234_5454193_-1-320_aa;T2T_CP100583.2_5666373_5667335_1-321_aa   5.37e-03   816    902   87     364    450   87    364    450   87     70   0   86  None
PI  T2T_CP100583.2_5453234_5454193_-1-320_aa;T2T_CP100583.2_5666373_5667335_1-321_aa   2.79e-02  1113   1186   74     649    722   74    652    725   74     58   0   86  None
PI  T2T_CP100583.2_5453234_5454193_-1-320_aa;T2T_CP100583.2_5675197_5676132_-1-339_aa  2.25e-03   514    670  157      68    224  157    149    305  157     79   0   83  None
PI  T2T_CP100583.2_5453234_5454193_-1-320_aa;T2T_CP100583.2_5675197_5676132_-1-339_aa  4.37e-03   813    905   93     361    453   93    442    534   93     74   0   83  None
PI  T2T_CP100583.2_5453234_5454193_-1-320_aa;T2T_CP100583.2_5684654_5685568_1-305_aa   4.98e-04   514    670  157      68    224  157     68    224  157     79   0   95  None
PI  T2T_CP100583.2_5453234_5454193_-1-320_aa;T2T_CP100583.2_5684654_5685568_1-305_aa   3.68e-03   816    897   82     364    445   82    364    445   82     66   0   95  None
PI  T2T_CP100583.2_5453234_5454193_-1-320_aa;T2T_CP100583.2_5702042_5703001_1-320_aa   3.80e-02   514    670  157      68    224  157     68    224  157     79   0   59  None
PI  T2T_CP100583.2_5453234_5454193_-1-320_aa;T2T_CP100583.2_5707387_5708349_1-321_aa   2.02e-04   514    670  157      68    224  157     68    224  157     79   0  102  None
PI  T2T_CP100583.2_5453234_5454193_-1-320_aa;T2T_CP100583.2_5707387_5708349_1-321_aa   1.09e-02   816    883   68     364    431   68    364    431   68     55   0  102  None
PI  T2T_CP100583.2_5453234_5454193_-1-320_aa;T2T_CP100583.2_5712125_5712964_-1-323_aa  8.04e-05   514    670  157      68    224  157     68    224  157     79   0  109  None
PI  T2T_CP100583.2_5453234_5454193_-1-320_aa;T2T_CP100583.2_5712125_5712964_-1-323_aa  4.02e-04   816    902   87     364    450   87    364    450   87     70   0  109  None
PI  T2T_CP100583.2_5453234_5454193_-1-320_aa;T2T_CP100583.2_5712125_5712964_-1-323_aa  8.35e-03  1110   1176   67     646    712   67    649    715   67     53   0  109  None
PI  T2T_CP100583.2_5453234_5454193_-1-320_aa;T2T_CP100583.2_5722417_5723367_1-320_aa   5.99e-03   816    902   87     364    450   87    364    450   87     70   0   85  None
PI  T2T_CP100583.2_5453234_5454193_-1-320_aa;T2T_CP100583.2_5729728_5730663_1-312_aa   3.67e-03   514    670  157      68    224  157     68    224  157     79   0   79  None
PI  T2T_CP100583.2_5453234_5454193_-1-320_aa;T2T_CP100583.2_5735486_5736448_-1-366_aa  3.25e-03   514    670  157      68    224  157    203    359  157     79   0   80  None
PI  T2T_CP100583.2_5453234_5454193_-1-320_aa;T2T_CP100583.2_5744064_5745005_-1-343_aa  1.55e-03   514    670  157      68    224  157    155    311  157     79   0   86  None
PI  T2T_CP100583.2_5453234_5454193_-1-320_aa;T2T_CP100583.2_5744064_5745005_-1-343_aa  5.37e-03   816    902   87     364    450   87    451    537   87     70   0   86  None
PI  T2T_CP100583.2_5453234_5454193_-1-320_aa;T2T_CP100583.2_5747982_5748941_-1-320_aa  1.76e-03   514    670  157      68    224  157     68    224  157     79   0   85  None
PI  T2T_CP100583.2_5453234_5454193_-1-320_aa;T2T_CP100583.2_5747982_5748941_-1-320_aa  7.86e-03   816    900   85     364    448   85    364    448   85     68   0   85  None
PI  T2T_CP100583.2_5453234_5454193_-1-320_aa;T2T_CP100583.2_5757729_5758643_1-328_aa   8.28e-04   514    670  157      68    224  157     68    224  157     79   0   91  None
PI  T2T_CP100583.2_5453234_5454193_-1-320_aa;T2T_CP100583.2_5757729_5758643_1-328_aa   2.78e-02   816    883   68     364    431   68    364    431   68     55   0   91  None
PI  T2T_CP100583.2_5453234_5454193_-1-320_aa;T2T_CP100583.2_5769555_5770514_1-369_aa   2.30e-04   514    670  157      68    224  157     68    224  157     79   0  101  None
PI  T2T_CP100583.2_5453234_5454193_-1-320_aa;T2T_CP100583.2_5769555_5770514_1-369_aa   2.67e-02   844    902   59     392    450   59    392    450   59     50   0  101  None
PI  T2T_CP100583.2_5453234_5454193_-1-320_aa;T2T_CP100583.2_5777793_5778728_-1-348_aa  1.55e-03   514    670  157      68    224  157    176    332  157     79   0   86  None
PI  T2T_CP100583.2_5453234_5454193_-1-320_aa;T2T_CP100583.2_5786227_5787186_1-320_aa   1.99e-03   514    670  157      68    224  157     68    224  157     79   0   84  None
PI  T2T_CP100583.2_5453234_5454193_-1-320_aa;T2T_CP100583.2_5786227_5787186_1-320_aa   7.63e-03   816    901   86     364    449   86    364    449   86     69   0   84  None
PI  T2T_CP100583.2_5453234_5454193_-1-320_aa;T2T_CP100583.2_5805758_5806693_1-339_aa   2.29e-03   514    654  141      68    208  141     68    208  141     67   0   98  None
PI  T2T_CP100583.2_5453234_5454193_-1-320_aa;T2T_CP100583.2_5805758_5806693_1-339_aa   1.12e-02   819    889   71     367    437   71    367    437   71     57   0   98  None
PI  T2T_CP100583.2_5453234_5454193_-1-320_aa;T2T_CP100583.2_5825504_5826472_1-323_aa   4.72e-05   514    670  157      68    224  157     68    224  157     79   0  113  None
PI  T2T_CP100583.2_5453234_5454193_-1-320_aa;T2T_CP100583.2_5825504_5826472_1-323_aa   3.03e-04   817    902   86     365    450   86    365    450   86     69   0  113  None
PI  T2T_CP100583.2_5453234_5454193_-1-320_aa;T2T_CP100583.2_5825504_5826472_1-323_aa   5.92e-03  1110   1176   67     646    712   67    646    712   67     53   0  113  None
PI  T2T_CP100583.2_5453234_5454193_-1-320_aa;T2T_CP100583.2_5833310_5834245_-1-338_aa  1.37e-03   514    670  157      68    224  157    146    302  157     79   0   87  None
PI  T2T_CP100583.2_5453234_5454193_-1-320_aa;T2T_CP100583.2_5833310_5834245_-1-338_aa  7.32e-03   816    898   83     364    446   83    442    524   83     67   0   87  None
PI  T2T_CP100583.2_5453234_5454193_-1-320_aa;T2T_CP100583.2_5849310_5850293_-1-328_aa  1.55e-03   514    670  157      68    224  157     68    224  157     79   0   86  None
PI  T2T_CP100583.2_5453234_5454193_-1-320_aa;T2T_CP100583.2_5849310_5850293_-1-328_aa  2.79e-02   816    886   71     364    434   71    364    434   71     58   0   86  None
PI  T2T_CP100583.2_5453234_5454193_-1-320_aa;T2T_CP100583.2_5872376_5873344_-1-323_aa  1.36e-03   521    666  146      75    220  146     75    220  146     71   0   97  None
PI  T2T_CP100583.2_5453234_5454193_-1-320_aa;T2T_CP100583.2_5881030_5881995_1-322_aa   1.07e-03   514    670  157      68    224  157     68    224  157     79   0   89  None
PI  T2T_CP100583.2_5453234_5454193_-1-320_aa;T2T_CP100583.2_5881030_5881995_1-322_aa   3.87e-03   816    902   87     364    450   87    370    456   87     70   0   89  None
PI  T2T_CP100583.2_5453234_5454193_-1-320_aa;T2T_CP100583.2_5888602_5889528_-1-309_aa  5.09e-03   832    902   71     380    450   71    371    441   71     59   0  103  None
PI  T2T_CP100583.2_5453234_5454193_-1-320_aa;T2T_CP100583.2_5888602_5889528_-1-309_aa  3.19e-02   547    640   94     101    194   94    101    194   94     48   0  103  None
PI  T2T_CP100583.2_5453234_5454193_-1-320_aa;T2T_CP100583.2_5908656_5909615_1-323_aa   1.42e-03   534    670  137      88    224  137     88    224  137     70   0   98  None
PI  T2T_CP100583.2_5453234_5454193_-1-320_aa;T2T_CP100583.2_5908656_5909615_1-323_aa   2.88e-02   843    902   60     391    450   60    391    450   60     51   0   98  None
PI  T2T_CP100583.2_5453234_5454193_-1-320_aa;T2T_CP100583.2_5917132_5918058_-1-312_aa  4.70e-02  1110   1176   67     646    712   67    646    712   67     53   0   88  None
PI  T2T_CP100583.2_5453234_5454193_-1-320_aa;T2T_CP100583.2_5927135_5928097_1-321_aa   1.11e-02  1110   1186   77     646    722   77    649    725   77     60   0   93  None
PI  T2T_CP100583.2_5453234_5454193_-1-320_aa;T2T_CP100583.2_5934491_5935417_-1-309_aa  5.09e-03   832    902   71     380    450   71    371    441   71     59   0  103  None
PI  T2T_CP100583.2_5453234_5454193_-1-320_aa;T2T_CP100583.2_5934491_5935417_-1-309_aa  3.19e-02   547    640   94     101    194   94    101    194   94     48   0  103  None
PI  T2T_CP100583.2_5453234_5454193_-1-320_aa;T2T_CP100583.2_5960184_5961140_1-319_aa   4.66e-02   555    640   86     109    194   86    109    194   86     47   0  100  None
PI  T2T_CP100583.2_5453234_5454193_-1-320_aa;T2T_CP100583.2_5970430_5971440_1-337_aa   4.80e-02  1126   1195   70     662    731   70    662    731   70     54   0   86  None
PI  T2T_CP100583.2_5453234_5454193_-1-320_aa;T2T_CP100583.2_5985103_5986065_-1-359_aa  1.31e-02   521    638  118      75    192  118    189    306  118     56   0   98  None
PI  T2T_CP100583.2_5453234_5454193_-1-320_aa;T2T_CP100583.2_5985103_5986065_-1-359_aa  3.94e-02  1131   1195   65     667    731   65    784    848   65     49   0   98  None
PI  T2T_CP100583.2_5453234_5454193_-1-320_aa;T2T_CP100583.2_5992930_5993865_1-312_aa   6.32e-03   816    889   74     364    437   74    361    434   74     60   0   99  None
PI  T2T_CP100583.2_5453234_5454193_-1-320_aa;T2T_CP100583.2_5992930_5993865_1-312_aa   1.94e-02  1110   1176   67     646    712   67    646    712   67     53   0   99  None
PI  T2T_CP100583.2_5453234_5454193_-1-320_aa;T2T_CP100588.2_1746702_1747685_-1-320_aa  2.88e-05   514    657  144      68    211  144     68    211  144     70   0  131  None
PI  T2T_CP100583.2_5453234_5454193_-1-320_aa;T2T_CP100588.2_1879511_1880494_1-320_aa   3.25e-05   514    657  144      68    211  144     68    211  144     70   0  130  None
PI  T2T_CP100583.2_5453234_5454193_-1-320_aa;T2T_CP100588.2_1915137_1916123_-1-329_aa  3.68e-05   514    657  144      68    211  144     95    238  144     70   0  129  None
PI  T2T_CP100583.2_5453234_5454193_-1-320_aa;T2T_CP100588.2_1931919_1932902_1-320_aa   3.68e-05   514    657  144      68    211  144     68    211  144     70   0  129  None
PI  T2T_CP100583.2_5453234_5454193_-1-320_aa;T2T_CP100588.2_1947669_1948655_1-329_aa   3.25e-05   514    657  144      68    211  144     68    211  144     70   0  130  None
PI  T2T_CP100583.2_5453234_5454193_-1-320_aa;T2T_CP100588.2_1967263_1968249_1-329_aa   2.88e-05   514    657  144      68    211  144     68    211  144     70   0  131  None
PI  T2T_CP100583.2_5453234_5454193_-1-320_aa;T2T_CP100588.2_1981896_1982882_-1-329_aa  3.68e-05   514    657  144      68    211  144     95    238  144     70   0  129  None
PI  T2T_CP100583.2_5453234_5454193_-1-320_aa;T2T_CP100588.2_1995620_1996606_-1-329_aa  4.16e-05   514    657  144      68    211  144     95    238  144     70   0  128  None
PI  T2T_CP100583.2_5453234_5454193_-1-320_aa;T2T_CP100588.2_2027902_2028888_1-329_aa   3.25e-05   514    657  144      68    211  144     68    211  144     70   0  130  None
PI  T2T_CP100583.2_5453234_5454193_-1-320_aa;T2T_CP100588.2_2078727_2079713_-1-329_aa  3.25e-05   514    657  144      68    211  144     95    238  144     70   0  130  None
PI  T2T_CP100583.2_5453234_5454193_-1-320_aa;T2T_CP100588.2_2107020_2108006_1-329_aa   2.54e-05   514    657  144      68    211  144     68    211  144     70   0  132  None
PI  T2T_CP100583.2_5453234_5454193_-1-320_aa;T2T_CP100588.2_2138811_2139797_1-329_aa   2.88e-05   514    657  144      68    211  144     68    211  144     70   0  131  None
PI  T2T_CP100583.2_5453234_5454193_-1-320_aa;T2T_CP100588.2_2153440_2154426_-1-329_aa  3.68e-05   514    657  144      68    211  144     95    238  144     70   0  129  None
PI  T2T_CP100583.2_5453234_5454193_-1-320_aa;T2T_CP100588.2_2167138_2168124_-1-329_aa  4.16e-05   514    657  144      68    211  144     95    238  144     70   0  128  None
PI  T2T_CP100583.2_5453234_5454193_-1-320_aa;T2T_CP100588.2_2185849_2186835_-1-329_aa  2.01e-02   579    657   79     133    211   79    160    238   79     41   0  128  None
PI  T2T_CP100583.2_5453234_5454193_-1-320_aa;T2T_CP100588.2_2185849_2186835_-1-329_aa  3.06e-02   444    503   60       1     57   57     28     84   57     39   0  128  None
PI  T2T_CP100583.2_5453234_5454193_-1-320_aa;T2T_CP100588.2_2204178_2205164_-1-329_aa  2.88e-05   514    657  144      68    211  144     95    238  144     70   0  131  None
PI  T2T_CP100583.2_5453234_5454193_-1-320_aa;T2T_CP100588.2_2249125_2250111_1-329_aa   3.68e-05   514    657  144      68    211  144     68    211  144     70   0  129  None
PI  T2T_CP100583.2_5453234_5454193_-1-320_aa;T2T_CP100588.2_2305892_2306878_1-329_aa   3.25e-05   514    657  144      68    211  144     68    211  144     70   0  130  None
PI  T2T_CP100583.2_5453234_5454193_-1-320_aa;T2T_CP100588.2_2334641_2335624_-1-345_aa  3.25e-05   514    657  144      68    211  144     95    238  144     70   0  130  None
PI  T2T_CP100583.2_5453234_5454193_-1-320_aa;T2T_CP100588.2_2376351_2377337_-1-329_aa  3.25e-05   514    657  144      68    211  144     95    238  144     70   0  130  None
PI  T2T_CP100583.2_5453234_5454193_-1-320_aa;T2T_CP100588.2_2417267_2418250_1-320_aa   3.20e-04   540    657  118      94    211  118     94    211  118     59   0  131  None
PI  T2T_CP100583.2_5453234_5454193_-1-320_aa;T2T_CP100588.2_2435573_2436559_-1-329_aa  3.25e-05   514    657  144      68    211  144     95    238  144     70   0  130  None
PI  T2T_CP100583.2_5453234_5454193_-1-320_aa;T2T_CP100588.2_2454337_2455323_-1-329_aa  2.54e-05   514    657  144      68    211  144     95    238  144     70   0  132  None
PI  T2T_CP100583.2_5453234_5454193_-1-320_aa;T2T_CP100588.2_2494873_2495859_-1-329_aa  3.68e-05   514    657  144      68    211  144     95    238  144     70   0  129  None
PI  T2T_CP100583.2_5453234_5454193_-1-320_aa;T2T_CP100588.2_2556019_2557002_1-320_aa   4.70e-05   514    657  144      68    211  144     68    211  144     70   0  127  None
PI  T2T_CP100583.2_5453234_5454193_-1-320_aa;T2T_CP100588.2_2573948_2574934_-1-329_aa  3.25e-05   514    657  144      68    211  144     95    238  144     70   0  130  None
PI  T2T_CP100583.2_5453234_5454193_-1-320_aa;T2T_CP100588.2_2590840_2591826_1-329_aa   3.68e-05   514    657  144      68    211  144     68    211  144     70   0  129  None
PI  T2T_CP100583.2_5453234_5454193_-1-320_aa;T2T_CP100588.2_2608844_2609830_1-329_aa   4.16e-05   514    657  144      68    211  144     68    211  144     70   0  128  None
PI  T2T_CP100583.2_5453234_5454193_-1-320_aa;T2T_CP100588.2_2626640_2627626_1-329_aa   2.88e-05   514    657  144      68    211  144     68    211  144     70   0  131  None
PI  T2T_CP100583.2_5453234_5454193_-1-320_aa;T2T_CP100588.2_2663568_2664554_1-329_aa   4.70e-05   514    657  144      68    211  144     68    211  144     70   0  127  None
PI  T2T_CP100583.2_5453234_5454193_-1-320_aa;T2T_CP100588.2_2680504_2681490_1-329_aa   3.68e-05   514    657  144      68    211  144     68    211  144     70   0  129  None
PI  T2T_CP100583.2_5453234_5454193_-1-320_aa;T2T_CP100588.2_2734732_2735718_1-329_aa   3.25e-05   514    657  144      68    211  144     68    211  144     70   0  130  None
PI  T2T_CP100583.2_5453234_5454193_-1-320_aa;T2T_CP100588.2_2753021_2754007_1-329_aa   3.68e-05   514    657  144      68    211  144     68    211  144     70   0  129  None
PI  T2T_CP100583.2_5453234_5454193_-1-320_aa;T2T_CP100588.2_2793478_2794464_1-329_aa   3.25e-05   514    657  144      68    211  144     68    211  144     70   0  130  None
PI  T2T_CP100583.2_5453234_5454193_-1-320_aa;T2T_CP100588.2_2855829_2856815_-1-329_aa  7.63e-05   514    657  144      68    211  144     95    238  144     70   0  123  None
PI  T2T_CP100583.2_5470730_5471671_1-328_aa;T2T_CP100583.2_5476832_5477767_-1-294_aa   4.17e-08   448    710  263       5    264  260      5    264  260    157   0   85  None
PI  T2T_CP100583.2_5470730_5471671_1-328_aa;T2T_CP100583.2_5476832_5477767_-1-294_aa   3.04e-02   843    909   67     391    457   67    391    457   67     58   0   85  None
PI  T2T_CP100583.2_5470730_5471671_1-328_aa;T2T_CP100583.2_5485773_5486744_1-324_aa    6.13e-08   456    743  288      10    297  288     10    297  288    180   0   73  None
PI  T2T_CP100583.2_5470730_5471671_1-328_aa;T2T_CP100583.2_5485773_5486744_1-324_aa    5.25e-04   817    940  124     365    488  124    365    488  124    102   0   73  None
PI  T2T_CP100583.2_5470730_5471671_1-328_aa;T2T_CP100583.2_5485773_5486744_1-324_aa    2.68e-02  1089   1173   85     625    709   85    625    709   85     68   0   73  None
PI  T2T_CP100583.2_5470730_5471671_1-328_aa;T2T_CP100583.2_5493669_5494631_-1-321_aa   7.80e-08   448    740  293       5    294  290      5    294  290    183   0   71  None
PI  T2T_CP100583.2_5470730_5471671_1-328_aa;T2T_CP100583.2_5493669_5494631_-1-321_aa   7.20e-04   785    916  132     333    464  132    333    464  132    102   0   71  None
PI  T2T_CP100583.2_5470730_5471671_1-328_aa;T2T_CP100583.2_5499880_5500860_-1-314_aa   4.90e-07   562    743  182     116    297  182    116    297  182    124   0   95  None
PI  T2T_CP100583.2_5470730_5471671_1-328_aa;T2T_CP100583.2_5499880_5500860_-1-314_aa   7.92e-03   448    560  113       5    114  110      5    114  110     61   0   95  None
PI  T2T_CP100583.2_5470730_5471671_1-328_aa;T2T_CP100583.2_5508571_5509482_1-312_aa    3.66e-04   595    748  154     149    302  154    149    302  154    108   0   71  None
PI  T2T_CP100583.2_5470730_5471671_1-328_aa;T2T_CP100583.2_5508571_5509482_1-312_aa    9.58e-03   448    593  146       5    147  143      5    147  143     79   0   71  None
PI  T2T_CP100583.2_5470730_5471671_1-328_aa;T2T_CP100583.2_5517309_5518268_-1-320_aa   1.65e-05   727    898  172     281    446  166    281    446  166    125   0   77  None
PI  T2T_CP100583.2_5470730_5471671_1-328_aa;T2T_CP100583.2_5517309_5518268_-1-320_aa   2.24e-03   601    725  125     155    279  125    155    279  125     85   0   77  None
PI  T2T_CP100583.2_5470730_5471671_1-328_aa;T2T_CP100583.2_5517309_5518268_-1-320_aa   3.72e-02   448    562  115       5    116  112      5    116  112     62   0   77  None
PI  T2T_CP100583.2_5470730_5471671_1-328_aa;T2T_CP100583.2_5525882_5526823_-1-314_aa   3.11e-04   502    680  179      56    234  179     56    234  179     95   0   82  None
PI  T2T_CP100583.2_5470730_5471671_1-328_aa;T2T_CP100583.2_5525882_5526823_-1-314_aa   1.59e-02   812    894   83     360    442   83    360    442   83     65   0   82  None
PI  T2T_CP100583.2_5470730_5471671_1-328_aa;T2T_CP100583.2_5534271_5535206_1-348_aa    3.99e-04   448    638  191       5    192  188      5    192  188    103   0   74  None
PI  T2T_CP100583.2_5470730_5471671_1-328_aa;T2T_CP100583.2_5534271_5535206_1-348_aa    9.09e-04   787    911  125     335    459  125    335    459  125     96   0   74  None
PI  T2T_CP100583.2_5470730_5471671_1-328_aa;T2T_CP100583.2_5544225_5545160_1-312_aa    2.54e-06   448    701  254       5    255  251      5    255  251    150   0   72  None
PI  T2T_CP100583.2_5470730_5471671_1-328_aa;T2T_CP100583.2_5550634_5551593_-1-320_aa   2.36e-03   787    908  122     335    456  122    335    456  122     94   0   69  None
PI  T2T_CP100583.2_5470730_5471671_1-328_aa;T2T_CP100583.2_5550634_5551593_-1-320_aa   2.94e-03   568    710  143     122    264  143    122    264  143     92   0   69  None
PI  T2T_CP100583.2_5470730_5471671_1-328_aa;T2T_CP100583.2_5560476_5561459_1-354_aa    1.37e-02   786    934  149     334    482  149    334    482  149    118   0   44  None
PI  T2T_CP100583.2_5470730_5471671_1-328_aa;T2T_CP100583.2_5569088_5570056_-1-323_aa   1.46e-03   471    654  184      25    208  184     25    208  184     92   0   74  None
PI  T2T_CP100583.2_5470730_5471671_1-328_aa;T2T_CP100583.2_5577814_5578785_1-324_aa    4.07e-07   448    722  275       5    276  272      5    276  272    166   0   72  None
PI  T2T_CP100583.2_5470730_5471671_1-328_aa;T2T_CP100583.2_5577814_5578785_1-324_aa    6.15e-04   817    940  124     365    488  124    365    488  124    102   0   72  None
PI  T2T_CP100583.2_5470730_5471671_1-328_aa;T2T_CP100583.2_5577814_5578785_1-324_aa    2.97e-02  1089   1173   85     625    709   85    625    709   85     68   0   72  None
PI  T2T_CP100583.2_5470730_5471671_1-328_aa;T2T_CP100583.2_5596579_5597547_1-323_aa    1.92e-04   448    640  193       5    194  190      5    194  190    105   0   77  None
PI  T2T_CP100583.2_5470730_5471671_1-328_aa;T2T_CP100583.2_5596579_5597547_1-323_aa    8.63e-03   803    896   94     351    444   94    351    444   94     74   0   77  None
PI  T2T_CP100583.2_5470730_5471671_1-328_aa;T2T_CP100583.2_5610017_5610976_-1-323_aa   1.61e-05   567    743  177     121    297  177    121    297  177    122   0   79  None
PI  T2T_CP100583.2_5470730_5471671_1-328_aa;T2T_CP100583.2_5610017_5610976_-1-323_aa   2.73e-02   448    565  118       5    119  115      5    119  115     63   0   79  None
PI  T2T_CP100583.2_5470730_5471671_1-328_aa;T2T_CP100583.2_5617999_5618925_1-309_aa    6.82e-04   448    654  207       5    208  204      5    208  204    110   0   66  None
PI  T2T_CP100583.2_5470730_5471671_1-328_aa;T2T_CP100583.2_5617999_5618925_1-309_aa    1.40e-02   846    940   95     394    488   95    394    488   95     81   0   66  None
PI  T2T_CP100583.2_5470730_5471671_1-328_aa;T2T_CP100583.2_5627621_5628574_1-318_aa    6.32e-06   448    736  289       5    290  286      5    290  286    179   0   57  None
PI  T2T_CP100583.2_5470730_5471671_1-328_aa;T2T_CP100583.2_5636652_5637620_-1-323_aa   4.70e-07   448    701  254       5    255  251      5    255  251    150   0   79  None
PI  T2T_CP100583.2_5470730_5471671_1-328_aa;T2T_CP100583.2_5644003_5644971_1-346_aa    1.27e-03   803    923  121     351    471  121    351    471  121     97   0   71  None
PI  T2T_CP100583.2_5470730_5471671_1-328_aa;T2T_CP100583.2_5644003_5644971_1-346_aa    1.58e-03     1    617  617       1    171  171      1    171  171     95   0   71  None
PI  T2T_CP100583.2_5470730_5471671_1-328_aa;T2T_CP100583.2_5644003_5644971_1-346_aa    3.27e-02   656    736   81     210    290   81    210    290   81     68   0   71  None
PI  T2T_CP100583.2_5470730_5471671_1-328_aa;T2T_CP100583.2_5651053_5652036_-1-328_aa   1.24e-05   448    689  242       5    243  239      5    243  239    138   0   71  None
PI  T2T_CP100583.2_5470730_5471671_1-328_aa;T2T_CP100583.2_5660114_5661052_1-347_aa    1.89e-03   656    743   88     210    297   88    210    297   88     75   0   89  None
PI  T2T_CP100583.2_5470730_5471671_1-328_aa;T2T_CP100583.2_5660114_5661052_1-347_aa    2.85e-02  1113   1183   71     649    719   71    649    719   71     56   0   89  None
PI  T2T_CP100583.2_5470730_5471671_1-328_aa;T2T_CP100583.2_5666373_5667335_1-321_aa    1.80e-06   457    701  245      11    255  245     11    255  245    143   0   77  None
PI  T2T_CP100583.2_5470730_5471671_1-328_aa;T2T_CP100583.2_5666373_5667335_1-321_aa    1.50e-04   780    916  137     328    464  137    328    464  137    107   0   77  None
PI  T2T_CP100583.2_5470730_5471671_1-328_aa;T2T_CP100583.2_5675197_5676132_-1-339_aa   5.06e-06   448    710  263       5    264  260     86    345  260    157   0   66  None
PI  T2T_CP100583.2_5470730_5471671_1-328_aa;T2T_CP100583.2_5675197_5676132_-1-339_aa   4.34e-02   816    902   87     364    450   87    445    531   87     70   0   66  None
PI  T2T_CP100583.2_5470730_5471671_1-328_aa;T2T_CP100583.2_5684654_5685568_1-305_aa    3.23e-07   448    710  263       5    264  260      5    264  260    157   0   77  None
PI  T2T_CP100583.2_5470730_5471671_1-328_aa;T2T_CP100583.2_5684654_5685568_1-305_aa    1.98e-03   785    897  113     333    445  113    333    445  113     86   0   77  None
PI  T2T_CP100583.2_5470730_5471671_1-328_aa;T2T_CP100583.2_5689383_5690369_-1-322_aa   3.88e-02   448    595  148       5    149  145      5    149  145     80   0   58  None
PI  T2T_CP100583.2_5470730_5471671_1-328_aa;T2T_CP100583.2_5702042_5703001_1-320_aa    2.90e-06   471    748  278      25    302  278     25    302  278    170   0   63  None
PI  T2T_CP100583.2_5470730_5471671_1-328_aa;T2T_CP100583.2_5707387_5708349_1-321_aa    5.39e-08   448    710  263       5    264  260      5    264  260    157   0   84  None
PI  T2T_CP100583.2_5470730_5471671_1-328_aa;T2T_CP100583.2_5707387_5708349_1-321_aa    5.17e-04   769    883  115     317    431  115    317    431  115     89   0   84  None
PI  T2T_CP100583.2_5470730_5471671_1-328_aa;T2T_CP100583.2_5712125_5712964_-1-323_aa   4.84e-09   453    710  258       7    264  258      7    264  258    154   0   95  None
PI  T2T_CP100583.2_5470730_5471671_1-328_aa;T2T_CP100583.2_5712125_5712964_-1-323_aa   1.07e-04   796    911  116     344    459  116    344    459  116     89   0   95  None
PI  T2T_CP100583.2_5470730_5471671_1-328_aa;T2T_CP100583.2_5722417_5723367_1-320_aa    1.51e-04   602    748  147     156    302  147    156    302  147    103   0   80  None
PI  T2T_CP100583.2_5470730_5471671_1-328_aa;T2T_CP100583.2_5722417_5723367_1-320_aa    1.17e-03   796    908  113     344    456  113    344    456  113     87   0   80  None
PI  T2T_CP100583.2_5470730_5471671_1-328_aa;T2T_CP100583.2_5729728_5730663_1-312_aa    7.33e-05   448    673  226       5    227  223      5    227  223    124   0   70  None
PI  T2T_CP100583.2_5470730_5471671_1-328_aa;T2T_CP100583.2_5735486_5736448_-1-366_aa   6.05e-05   504    710  207      58    264  207    193    399  207    119   0   74  None
PI  T2T_CP100583.2_5470730_5471671_1-328_aa;T2T_CP100583.2_5744064_5745005_-1-343_aa   6.97e-06   444    680  237       1    234  234     88    321  234    132   0   77  None
PI  T2T_CP100583.2_5470730_5471671_1-328_aa;T2T_CP100583.2_5744064_5745005_-1-343_aa   4.02e-04   803    925  123     351    473  123    438    560  123     99   0   77  None
PI  T2T_CP100583.2_5470730_5471671_1-328_aa;T2T_CP100583.2_5747982_5748941_-1-320_aa   2.89e-07   448    701  254       5    255  251      5    255  251    150   0   81  None
PI  T2T_CP100583.2_5470730_5471671_1-328_aa;T2T_CP100583.2_5747982_5748941_-1-320_aa   3.73e-03   803    900   98     351    448   98    351    448   98     77   0   81  None
PI  T2T_CP100583.2_5470730_5471671_1-328_aa;T2T_CP100583.2_5757729_5758643_1-328_aa    3.23e-07   448    710  263       5    264  260      5    264  260    157   0   77  None
PI  T2T_CP100583.2_5470730_5471671_1-328_aa;T2T_CP100583.2_5757729_5758643_1-328_aa    2.29e-02   796    883   88     344    431   88    344    431   88     66   0   77  None
PI  T2T_CP100583.2_5470730_5471671_1-328_aa;T2T_CP100583.2_5769555_5770514_1-369_aa    6.15e-07   448    697  250       5    251  247      5    251  247    146   0   80  None
PI  T2T_CP100583.2_5470730_5471671_1-328_aa;T2T_CP100583.2_5769555_5770514_1-369_aa    2.49e-02   844    917   74     392    465   74    392    465   74     63   0   80  None
PI  T2T_CP100583.2_5470730_5471671_1-328_aa;T2T_CP100583.2_5777793_5778728_-1-348_aa   1.46e-06   448    710  263       5    264  260    113    372  260    157   0   71  None
PI  T2T_CP100583.2_5470730_5471671_1-328_aa;T2T_CP100583.2_5786227_5787186_1-320_aa    5.06e-06   448    710  263       5    264  260      5    264  260    157   0   66  None
PI  T2T_CP100583.2_5470730_5471671_1-328_aa;T2T_CP100583.2_5786227_5787186_1-320_aa    6.09e-03   785    901  117     333    449  117    333    449  117     89   0   66  None
PI  T2T_CP100583.2_5470730_5471671_1-328_aa;T2T_CP100583.2_5795722_5796657_-1-312_aa   6.76e-03   448    634  187       5    188  184      5    188  184    101   0   57  None
PI  T2T_CP100583.2_5470730_5471671_1-328_aa;T2T_CP100583.2_5795722_5796657_-1-312_aa   3.64e-02   843    937   95     391    485   95    391    485   95     82   0   57  None
PI  T2T_CP100583.2_5470730_5471671_1-328_aa;T2T_CP100583.2_5805758_5806693_1-339_aa    3.99e-04   471    654  184      25    208  184     25    208  184     92   0   83  None
PI  T2T_CP100583.2_5470730_5471671_1-328_aa;T2T_CP100583.2_5805758_5806693_1-339_aa    1.72e-03   656    766  111     210    314  105    210    314  105     81   0   83  None
PI  T2T_CP100583.2_5470730_5471671_1-328_aa;T2T_CP100583.2_5805758_5806693_1-339_aa    4.12e-02   819    889   71     367    437   71    367    437   71     57   0   83  None
PI  T2T_CP100583.2_5470730_5471671_1-328_aa;T2T_CP100583.2_5825504_5826472_1-323_aa    4.53e-08   448    692  245       5    246  242      5    246  242    141   0   94  None
PI  T2T_CP100583.2_5470730_5471671_1-328_aa;T2T_CP100583.2_5825504_5826472_1-323_aa    5.78e-05   817    930  114     365    478  114    365    478  114     94   0   94  None
PI  T2T_CP100583.2_5470730_5471671_1-328_aa;T2T_CP100583.2_5833310_5834245_-1-338_aa   1.49e-08   448    746  299       5    300  296     83    378  296    187   0   75  None
PI  T2T_CP100583.2_5470730_5471671_1-328_aa;T2T_CP100583.2_5833310_5834245_-1-338_aa   2.91e-03   787    898  112     335    446  112    413    524  112     85   0   75  None
PI  T2T_CP100583.2_5470730_5471671_1-328_aa;T2T_CP100583.2_5842561_5843544_1-319_aa    1.48e-02   448    600  153       5    154  150      5    154  150     84   0   63  None
PI  T2T_CP100583.2_5470730_5471671_1-328_aa;T2T_CP100583.2_5842561_5843544_1-319_aa    4.80e-02   602    710  109     156    264  109    156    264  109     72   0   63  None
PI  T2T_CP100583.2_5470730_5471671_1-328_aa;T2T_CP100583.2_5849310_5850293_-1-328_aa   3.35e-07   448    740  293       5    294  290      5    294  290    183   0   66  None
PI  T2T_CP100583.2_5470730_5471671_1-328_aa;T2T_CP100583.2_5872376_5873344_-1-323_aa   8.09e-03   521    666  146      75    220  146     75    220  146     71   0   81  None
PI  T2T_CP100583.2_5470730_5471671_1-328_aa;T2T_CP100583.2_5872376_5873344_-1-323_aa   1.36e-02   668    743   76     222    297   76    222    297   76     67   0   81  None
PI  T2T_CP100583.2_5470730_5471671_1-328_aa;T2T_CP100583.2_5881030_5881995_1-322_aa    4.13e-08   448    721  274       5    275  271      5    275  271    165   0   81  None
PI  T2T_CP100583.2_5470730_5471671_1-328_aa;T2T_CP100583.2_5881030_5881995_1-322_aa    2.88e-03   803    902  100     351    450  100    357    456  100     79   0   81  None
PI  T2T_CP100583.2_5470730_5471671_1-328_aa;T2T_CP100583.2_5888602_5889528_-1-309_aa   2.93e-04   832    934  103     380    482  103    371    473  103     88   0   89  None
PI  T2T_CP100583.2_5470730_5471671_1-328_aa;T2T_CP100583.2_5888602_5889528_-1-309_aa   3.87e-03   650    733   84     204    287   84    195    278   84     70   0   89  None
PI  T2T_CP100583.2_5470730_5471671_1-328_aa;T2T_CP100583.2_5908656_5909615_1-323_aa    2.45e-04   534    701  168      88    255  168     88    255  168     98   0   81  None
PI  T2T_CP100583.2_5470730_5471671_1-328_aa;T2T_CP100583.2_5908656_5909615_1-323_aa    1.19e-02   843    922   80     391    470   80    391    470   80     68   0   81  None
PI  T2T_CP100583.2_5470730_5471671_1-328_aa;T2T_CP100583.2_5927135_5928097_1-321_aa    9.49e-04   583    722  140     137    276  140    137    276  140     92   0   77  None
PI  T2T_CP100583.2_5470730_5471671_1-328_aa;T2T_CP100583.2_5934491_5935417_-1-309_aa   2.93e-04   832    934  103     380    482  103    371    473  103     88   0   89  None
PI  T2T_CP100583.2_5470730_5471671_1-328_aa;T2T_CP100583.2_5934491_5935417_-1-309_aa   3.87e-03   650    733   84     204    287   84    195    278   84     70   0   89  None
PI  T2T_CP100583.2_5470730_5471671_1-328_aa;T2T_CP100583.2_5950534_5951517_-1-328_aa   1.89e-02   448    600  153       5    154  150      5    154  150     84   0   61  None
PI  T2T_CP100583.2_5470730_5471671_1-328_aa;T2T_CP100583.2_5960184_5961140_1-319_aa    3.62e-02   787    863   77     335    411   77    332    408   77     58   0   83  None
PI  T2T_CP100583.2_5470730_5471671_1-328_aa;T2T_CP100583.2_5960184_5961140_1-319_aa    4.12e-02   448    553  106       5    107  103      5    107  103     57   0   83  None
PI  T2T_CP100583.2_5470730_5471671_1-328_aa;T2T_CP100583.2_5960184_5961140_1-319_aa    4.69e-02  1113   1183   71     649    719   71    646    716   71     56   0   83  None
PI  T2T_CP100583.2_5470730_5471671_1-328_aa;T2T_CP100583.2_5970430_5971440_1-337_aa    1.23e-03   594    710  117     148    264  117    148    264  117     78   0   89  None
PI  T2T_CP100583.2_5470730_5471671_1-328_aa;T2T_CP100583.2_5970430_5971440_1-337_aa    4.47e-03   448    575  128       5    129  125      5    129  125     69   0   89  None
PI  T2T_CP100583.2_5470730_5471671_1-328_aa;T2T_CP100583.2_5975884_5976843_1-320_aa    1.95e-03   448    600  153       5    154  150      5    154  150     84   0   79  None
PI  T2T_CP100583.2_5470730_5471671_1-328_aa;T2T_CP100583.2_5985103_5986065_-1-359_aa   2.85e-02   521    638  118      75    192  118    189    306  118     56   0   89  None
PI  T2T_CP100583.2_5470730_5471671_1-328_aa;T2T_CP100583.2_5985103_5986065_-1-359_aa   4.34e-02   849    911   63     397    459   63    511    573   63     53   0   89  None
PI  T2T_CP100583.2_5470730_5471671_1-328_aa;T2T_CP100583.2_5992930_5993865_1-312_aa    7.47e-04   787    889  103     335    437  103    332    434  103     78   0   93  None
PI  T2T_CP100583.2_5470730_5471671_1-328_aa;T2T_CP100583.2_5992930_5993865_1-312_aa    2.35e-02   453    554  102       7    108  102      7    108  102     55   0   93  None
PI  T2T_CP100583.2_5470730_5471671_1-328_aa;T2T_CP100583.2_5992930_5993865_1-312_aa    3.66e-02   650    711   62     204    265   62    204    265   62     52   0   93  None
PI  T2T_CP100583.2_5470730_5471671_1-328_aa;T2T_CP100588.2_1746702_1747685_-1-320_aa   1.27e-04   506    657  152      60    211  152     60    211  152     73   0  114  None
PI  T2T_CP100583.2_5470730_5471671_1-328_aa;T2T_CP100588.2_1879511_1880494_1-320_aa    1.27e-04   506    657  152      60    211  152     60    211  152     73   0  114  None
PI  T2T_CP100583.2_5470730_5471671_1-328_aa;T2T_CP100588.2_1915137_1916123_-1-329_aa   1.44e-04   506    657  152      60    211  152     87    238  152     73   0  113  None
PI  T2T_CP100583.2_5470730_5471671_1-328_aa;T2T_CP100588.2_1931919_1932902_1-320_aa    1.44e-04   506    657  152      60    211  152     60    211  152     73   0  113  None
PI  T2T_CP100583.2_5470730_5471671_1-328_aa;T2T_CP100588.2_1947669_1948655_1-329_aa    1.27e-04   506    657  152      60    211  152     60    211  152     73   0  114  None
PI  T2T_CP100583.2_5470730_5471671_1-328_aa;T2T_CP100588.2_1967263_1968249_1-329_aa    1.27e-04   506    657  152      60    211  152     60    211  152     73   0  114  None
PI  T2T_CP100583.2_5470730_5471671_1-328_aa;T2T_CP100588.2_1981896_1982882_-1-329_aa   1.27e-04   506    657  152      60    211  152     87    238  152     73   0  114  None
PI  T2T_CP100583.2_5470730_5471671_1-328_aa;T2T_CP100588.2_1995620_1996606_-1-329_aa   1.44e-04   506    657  152      60    211  152     87    238  152     73   0  113  None
PI  T2T_CP100583.2_5470730_5471671_1-328_aa;T2T_CP100588.2_2027902_2028888_1-329_aa    1.27e-04   506    657  152      60    211  152     60    211  152     73   0  114  None
PI  T2T_CP100583.2_5470730_5471671_1-328_aa;T2T_CP100588.2_2078727_2079713_-1-329_aa   1.44e-04   506    657  152      60    211  152     87    238  152     73   0  113  None
PI  T2T_CP100583.2_5470730_5471671_1-328_aa;T2T_CP100588.2_2107020_2108006_1-329_aa    1.27e-04   506    657  152      60    211  152     60    211  152     73   0  114  None
PI  T2T_CP100583.2_5470730_5471671_1-328_aa;T2T_CP100588.2_2138811_2139797_1-329_aa    1.27e-04   506    657  152      60    211  152     60    211  152     73   0  114  None
PI  T2T_CP100583.2_5470730_5471671_1-328_aa;T2T_CP100588.2_2153440_2154426_-1-329_aa   1.27e-04   506    657  152      60    211  152     87    238  152     73   0  114  None
PI  T2T_CP100583.2_5470730_5471671_1-328_aa;T2T_CP100588.2_2167138_2168124_-1-329_aa   1.44e-04   506    657  152      60    211  152     87    238  152     73   0  113  None
PI  T2T_CP100583.2_5470730_5471671_1-328_aa;T2T_CP100588.2_2204178_2205164_-1-329_aa   1.27e-04   506    657  152      60    211  152     87    238  152     73   0  114  None
PI  T2T_CP100583.2_5470730_5471671_1-328_aa;T2T_CP100588.2_2249125_2250111_1-329_aa    1.44e-04   506    657  152      60    211  152     60    211  152     73   0  113  None
PI  T2T_CP100583.2_5470730_5471671_1-328_aa;T2T_CP100588.2_2305892_2306878_1-329_aa    1.44e-04   506    657  152      60    211  152     60    211  152     73   0  113  None
PI  T2T_CP100583.2_5470730_5471671_1-328_aa;T2T_CP100588.2_2334641_2335624_-1-345_aa   1.27e-04   506    657  152      60    211  152     87    238  152     73   0  114  None
PI  T2T_CP100583.2_5470730_5471671_1-328_aa;T2T_CP100588.2_2376351_2377337_-1-329_aa   9.94e-05   506    657  152      60    211  152     87    238  152     73   0  116  None
PI  T2T_CP100583.2_5470730_5471671_1-328_aa;T2T_CP100588.2_2417267_2418250_1-320_aa    1.76e-03   540    657  118      94    211  118     94    211  118     59   0  114  None
PI  T2T_CP100583.2_5470730_5471671_1-328_aa;T2T_CP100588.2_2435573_2436559_-1-329_aa   1.44e-04   506    657  152      60    211  152     87    238  152     73   0  113  None
PI  T2T_CP100583.2_5470730_5471671_1-328_aa;T2T_CP100588.2_2454337_2455323_-1-329_aa   1.27e-04   506    657  152      60    211  152     87    238  152     73   0  114  None
PI  T2T_CP100583.2_5470730_5471671_1-328_aa;T2T_CP100588.2_2494873_2495859_-1-329_aa   1.44e-04   506    657  152      60    211  152     87    238  152     73   0  113  None
PI  T2T_CP100583.2_5470730_5471671_1-328_aa;T2T_CP100588.2_2556019_2557002_1-320_aa    1.84e-04   506    657  152      60    211  152     60    211  152     73   0  111  None
PI  T2T_CP100583.2_5470730_5471671_1-328_aa;T2T_CP100588.2_2573948_2574934_-1-329_aa   1.44e-04   506    657  152      60    211  152     87    238  152     73   0  113  None
PI  T2T_CP100583.2_5470730_5471671_1-328_aa;T2T_CP100588.2_2590840_2591826_1-329_aa    1.63e-04   506    657  152      60    211  152     60    211  152     73   0  112  None
PI  T2T_CP100583.2_5470730_5471671_1-328_aa;T2T_CP100588.2_2608844_2609830_1-329_aa    1.63e-04   506    657  152      60    211  152     60    211  152     73   0  112  None
PI  T2T_CP100583.2_5470730_5471671_1-328_aa;T2T_CP100588.2_2626640_2627626_1-329_aa    1.27e-04   506    657  152      60    211  152     60    211  152     73   0  114  None
PI  T2T_CP100583.2_5470730_5471671_1-328_aa;T2T_CP100588.2_2663568_2664554_1-329_aa    1.84e-04   506    657  152      60    211  152     60    211  152     73   0  111  None
PI  T2T_CP100583.2_5470730_5471671_1-328_aa;T2T_CP100588.2_2680504_2681490_1-329_aa    1.27e-04   506    657  152      60    211  152     60    211  152     73   0  114  None
PI  T2T_CP100583.2_5470730_5471671_1-328_aa;T2T_CP100588.2_2734732_2735718_1-329_aa    1.44e-04   506    657  152      60    211  152     60    211  152     73   0  113  None
PI  T2T_CP100583.2_5470730_5471671_1-328_aa;T2T_CP100588.2_2753021_2754007_1-329_aa    1.44e-04   506    657  152      60    211  152     60    211  152     73   0  113  None
PI  T2T_CP100583.2_5470730_5471671_1-328_aa;T2T_CP100588.2_2793478_2794464_1-329_aa    1.44e-04   506    657  152      60    211  152     60    211  152     73   0  113  None
PI  T2T_CP100583.2_5470730_5471671_1-328_aa;T2T_CP100588.2_2855829_2856815_-1-329_aa   1.85e-07   448    657  210       5    211  207     32    238  207    113   0  109  None
PI  T2T_CP100583.2_5476832_5477767_-1-294_aa;T2T_CP100583.2_5485773_5486744_1-324_aa   1.55e-07   456    710  255      10    264  255     10    264  255    151   0   83  None
PI  T2T_CP100583.2_5476832_5477767_-1-294_aa;T2T_CP100583.2_5485773_5486744_1-324_aa   3.62e-02   843    909   67     391    457   67    391    457   67     58   0   83  None
PI  T2T_CP100583.2_5476832_5477767_-1-294_aa;T2T_CP100583.2_5493669_5494631_-1-321_aa  1.88e-08     1    710  710       1    264  264      1    264  264    159   0   87  None
PI  T2T_CP100583.2_5476832_5477767_-1-294_aa;T2T_CP100583.2_5493669_5494631_-1-321_aa  2.56e-02   843    909   67     391    457   67    391    457   67     58   0   87  None
PI  T2T_CP100583.2_5476832_5477767_-1-294_aa;T2T_CP100583.2_5499880_5500860_-1-314_aa  1.41e-05   562    710  149     116    264  149    116    264  149     95   0  102  None
PI  T2T_CP100583.2_5476832_5477767_-1-294_aa;T2T_CP100583.2_5499880_5500860_-1-314_aa  2.88e-03     1    560  560       1    114  114      1    114  114     63   0  102  None
PI  T2T_CP100583.2_5476832_5477767_-1-294_aa;T2T_CP100583.2_5508571_5509482_1-312_aa   2.16e-04     1    593  593       1    147  147      1    147  147     81   0   99  None
PI  T2T_CP100583.2_5476832_5477767_-1-294_aa;T2T_CP100583.2_5508571_5509482_1-312_aa   4.11e-04   595    710  116     149    264  116    149    264  116     77   0   99  None
PI  T2T_CP100583.2_5476832_5477767_-1-294_aa;T2T_CP100583.2_5517309_5518268_-1-320_aa  2.00e-03   601    710  110     155    264  110    155    264  110     73   0   91  None
PI  T2T_CP100583.2_5476832_5477767_-1-294_aa;T2T_CP100583.2_5517309_5518268_-1-320_aa  7.48e-03     1    562  562       1    116  116      1    116  116     64   0   91  None
PI  T2T_CP100583.2_5476832_5477767_-1-294_aa;T2T_CP100583.2_5525882_5526823_-1-314_aa  4.96e-05   502    680  179      56    234  179     56    234  179     95   0   94  None
PI  T2T_CP100583.2_5476832_5477767_-1-294_aa;T2T_CP100583.2_5525882_5526823_-1-314_aa  3.93e-02  1161   1221   61     697    757   61    700    760   61     51   0   94  None
PI  T2T_CP100583.2_5476832_5477767_-1-294_aa;T2T_CP100583.2_5534271_5535206_1-348_aa   2.88e-05   448    638  191       5    192  188      5    192  188    103   0   90  None
PI  T2T_CP100583.2_5476832_5477767_-1-294_aa;T2T_CP100583.2_5534271_5535206_1-348_aa   1.47e-02   668    736   69     222    290   69    222    290   69     60   0   90  None
PI  T2T_CP100583.2_5476832_5477767_-1-294_aa;T2T_CP100583.2_5534271_5535206_1-348_aa   1.96e-02   843    909   67     391    457   67    391    457   67     58   0   90  None
PI  T2T_CP100583.2_5476832_5477767_-1-294_aa;T2T_CP100583.2_5544225_5545160_1-312_aa   1.36e-07     1    701  701       1    255  255      1    255  255    152   0   83  None
PI  T2T_CP100583.2_5476832_5477767_-1-294_aa;T2T_CP100583.2_5544225_5545160_1-312_aa   2.78e-02   780    858   79     328    406   79    328    406   79     60   0   83  None
PI  T2T_CP100583.2_5476832_5477767_-1-294_aa;T2T_CP100583.2_5550634_5551593_-1-320_aa  7.77e-07   568    743  176     122    297  176    122    297  176    121   0   95  None
PI  T2T_CP100583.2_5476832_5477767_-1-294_aa;T2T_CP100583.2_5550634_5551593_-1-320_aa  1.46e-02   843    908   66     391    456   66    391    456   66     57   0   95  None
PI  T2T_CP100583.2_5476832_5477767_-1-294_aa;T2T_CP100583.2_5560476_5561459_1-354_aa   6.07e-04     1    610  610       1    164  164      1    164  164     91   0   81  None
PI  T2T_CP100583.2_5476832_5477767_-1-294_aa;T2T_CP100583.2_5560476_5561459_1-354_aa   1.36e-02   612    710   99     166    264   99    166    264   99     67   0   81  None
PI  T2T_CP100583.2_5476832_5477767_-1-294_aa;T2T_CP100583.2_5560476_5561459_1-354_aa   4.29e-02   843    909   67     391    457   67    391    457   67     58   0   81  None
PI  T2T_CP100583.2_5476832_5477767_-1-294_aa;T2T_CP100583.2_5569088_5570056_-1-323_aa  1.06e-04   471    654  184      25    208  184     25    208  184     92   0   92  None
PI  T2T_CP100583.2_5476832_5477767_-1-294_aa;T2T_CP100583.2_5577814_5578785_1-324_aa   5.35e-08     1    710  710       1    264  264      1    264  264    159   0   83  None
PI  T2T_CP100583.2_5476832_5477767_-1-294_aa;T2T_CP100583.2_5577814_5578785_1-324_aa   3.62e-02   843    909   67     391    457   67    391    457   67     58   0   83  None
PI  T2T_CP100583.2_5476832_5477767_-1-294_aa;T2T_CP100583.2_5596579_5597547_1-323_aa   2.75e-06     1    640  640       1    194  194      1    194  194    107   0  100  None
PI  T2T_CP100583.2_5476832_5477767_-1-294_aa;T2T_CP100583.2_5610017_5610976_-1-323_aa  7.71e-06   567    710  144     121    264  144    121    264  144     93   0  108  None
PI  T2T_CP100583.2_5476832_5477767_-1-294_aa;T2T_CP100583.2_5610017_5610976_-1-323_aa  1.09e-03     1    565  565       1    119  119      1    119  119     65   0  108  None
PI  T2T_CP100583.2_5476832_5477767_-1-294_aa;T2T_CP100583.2_5617999_5618925_1-309_aa   5.41e-06     1    654  654       1    208  208      1    208  208    112   0   92  None
PI  T2T_CP100583.2_5476832_5477767_-1-294_aa;T2T_CP100583.2_5617999_5618925_1-309_aa   2.55e-02   846    909   64     394    457   64    394    457   64     55   0   92  None
PI  T2T_CP100583.2_5476832_5477767_-1-294_aa;T2T_CP100583.2_5627621_5628574_1-318_aa   4.12e-08     1    710  710       1    264  264      1    264  264    159   0   84  None
PI  T2T_CP100583.2_5476832_5477767_-1-294_aa;T2T_CP100583.2_5636652_5637620_-1-323_aa  1.82e-09     1    701  701       1    255  255      1    255  255    152   0  100  None
PI  T2T_CP100583.2_5476832_5477767_-1-294_aa;T2T_CP100583.2_5644003_5644971_1-346_aa   7.71e-06   448    617  170       5    171  167      5    171  167     93   0  108  None
PI  T2T_CP100583.2_5476832_5477767_-1-294_aa;T2T_CP100583.2_5644003_5644971_1-346_aa   3.77e-03   843    909   67     391    457   67    391    457   67     58   0  108  None
PI  T2T_CP100583.2_5476832_5477767_-1-294_aa;T2T_CP100583.2_5644003_5644971_1-346_aa   3.10e-02   656    710   55     210    264   55    210    264   55     46   0  108  None
PI  T2T_CP100583.2_5476832_5477767_-1-294_aa;T2T_CP100583.2_5651053_5652036_-1-328_aa  5.33e-07     1    689  689       1    243  243      1    243  243    140   0   84  None
PI  T2T_CP100583.2_5476832_5477767_-1-294_aa;T2T_CP100583.2_5660114_5661052_1-347_aa   2.91e-02   461    557   97      15    111   97     15    111   97     49   0  102  None
PI  T2T_CP100583.2_5476832_5477767_-1-294_aa;T2T_CP100583.2_5660114_5661052_1-347_aa   2.91e-02   559    654   96     113    208   96    113    208   96     49   0  102  None
PI  T2T_CP100583.2_5476832_5477767_-1-294_aa;T2T_CP100583.2_5660114_5661052_1-347_aa   4.75e-02   656    710   55     210    264   55    210    264   55     46   0  102  None
PI  T2T_CP100583.2_5476832_5477767_-1-294_aa;T2T_CP100583.2_5660114_5661052_1-347_aa   4.75e-02   844    897   54     392    445   54    392    445   54     46   0  102  None
PI  T2T_CP100583.2_5476832_5477767_-1-294_aa;T2T_CP100583.2_5666373_5667335_1-321_aa   8.67e-08   457    701  245      11    255  245     11    255  245    143   0   90  None
PI  T2T_CP100583.2_5476832_5477767_-1-294_aa;T2T_CP100583.2_5666373_5667335_1-321_aa   1.96e-02   843    909   67     391    457   67    391    457   67     58   0   90  None
PI  T2T_CP100583.2_5476832_5477767_-1-294_aa;T2T_CP100583.2_5675197_5676132_-1-339_aa  2.33e-09   444    721  278       1    275  275     82    356  275    166   0   91  None
PI  T2T_CP100583.2_5476832_5477767_-1-294_aa;T2T_CP100583.2_5675197_5676132_-1-339_aa  4.94e-02   843    902   60     391    450   60    472    531   60     51   0   91  None
PI  T2T_CP100583.2_5476832_5477767_-1-294_aa;T2T_CP100583.2_5684654_5685568_1-305_aa   1.73e-10     1    743  743       1    297  297      1    297  297    188   0   89  None
PI  T2T_CP100583.2_5476832_5477767_-1-294_aa;T2T_CP100583.2_5689383_5690369_-1-322_aa  1.33e-03     1    595  595       1    149  149      1    149  149     82   0   84  None
PI  T2T_CP100583.2_5476832_5477767_-1-294_aa;T2T_CP100583.2_5702042_5703001_1-320_aa   7.75e-08   471    710  240      25    264  240     25    264  240    139   0   93  None
PI  T2T_CP100583.2_5476832_5477767_-1-294_aa;T2T_CP100583.2_5702042_5703001_1-320_aa   4.92e-02   844    902   59     392    450   59    392    450   59     50   0   93  None
PI  T2T_CP100583.2_5476832_5477767_-1-294_aa;T2T_CP100583.2_5707387_5708349_1-321_aa   9.19e-11     1    743  743       1    297  297      1    297  297    188   0   91  None
PI  T2T_CP100583.2_5476832_5477767_-1-294_aa;T2T_CP100583.2_5712125_5712964_-1-323_aa  1.03e-11   453    740  288       7    294  288      7    294  288    180   0  102  None
PI  T2T_CP100583.2_5476832_5477767_-1-294_aa;T2T_CP100583.2_5712125_5712964_-1-323_aa  6.60e-03   843    909   67     391    457   67    391    457   67     58   0  102  None
PI  T2T_CP100583.2_5476832_5477767_-1-294_aa;T2T_CP100583.2_5722417_5723367_1-320_aa   1.64e-03   602    710  109     156    264  109    156    264  109     72   0   94  None
PI  T2T_CP100583.2_5476832_5477767_-1-294_aa;T2T_CP100583.2_5722417_5723367_1-320_aa   1.60e-02   843    908   66     391    456   66    391    456   66     57   0   94  None
PI  T2T_CP100583.2_5476832_5477767_-1-294_aa;T2T_CP100583.2_5722417_5723367_1-320_aa   3.93e-02  1141   1202   62     677    738   62    677    738   62     51   0   94  None
PI  T2T_CP100583.2_5476832_5477767_-1-294_aa;T2T_CP100583.2_5729728_5730663_1-312_aa   8.31e-07     1    673  673       1    227  227      1    227  227    126   0   91  None
PI  T2T_CP100583.2_5476832_5477767_-1-294_aa;T2T_CP100583.2_5729728_5730663_1-312_aa   2.78e-02  1141   1207   67     677    743   67    677    743   67     55   0   91  None
PI  T2T_CP100583.2_5476832_5477767_-1-294_aa;T2T_CP100583.2_5735486_5736448_-1-366_aa  1.42e-07   504    743  240      58    297  240    193    432  240    148   0   85  None
PI  T2T_CP100583.2_5476832_5477767_-1-294_aa;T2T_CP100583.2_5744064_5745005_-1-343_aa  9.45e-07   448    680  233       5    234  230     92    321  230    131   0   87  None
PI  T2T_CP100583.2_5476832_5477767_-1-294_aa;T2T_CP100583.2_5744064_5745005_-1-343_aa  2.56e-02   843    909   67     391    457   67    478    544   67     58   0   87  None
PI  T2T_CP100583.2_5476832_5477767_-1-294_aa;T2T_CP100583.2_5747982_5748941_-1-320_aa  3.89e-08     1    701  701       1    255  255      1    255  255    152   0   88  None
PI  T2T_CP100583.2_5476832_5477767_-1-294_aa;T2T_CP100583.2_5757729_5758643_1-328_aa   1.73e-10     1    743  743       1    297  297      1    297  297    188   0   89  None
PI  T2T_CP100583.2_5476832_5477767_-1-294_aa;T2T_CP100583.2_5769555_5770514_1-369_aa   5.76e-09     1    697  697       1    251  251      1    251  251    148   0   98  None
PI  T2T_CP100583.2_5476832_5477767_-1-294_aa;T2T_CP100583.2_5769555_5770514_1-369_aa   1.12e-02   844    909   66     392    457   66    392    457   66     57   0   98  None
PI  T2T_CP100583.2_5476832_5477767_-1-294_aa;T2T_CP100583.2_5777793_5778728_-1-348_aa  1.65e-10   444    740  297       1    294  294    109    402  294    184   0   91  None
PI  T2T_CP100583.2_5476832_5477767_-1-294_aa;T2T_CP100583.2_5777793_5778728_-1-348_aa  6.46e-03   786    873   88     334    421   88    442    529   88     65   0   91  None
PI  T2T_CP100583.2_5476832_5477767_-1-294_aa;T2T_CP100583.2_5786227_5787186_1-320_aa   1.88e-11     1    743  743       1    297  297      1    297  297    188   0   96  None
PI  T2T_CP100583.2_5476832_5477767_-1-294_aa;T2T_CP100583.2_5786227_5787186_1-320_aa   3.92e-02   843    901   59     391    449   59    391    449   59     50   0   96  None
PI  T2T_CP100583.2_5476832_5477767_-1-294_aa;T2T_CP100583.2_5795722_5796657_-1-312_aa  3.39e-04     1    634  634       1    188  188      1    188  188    103   0   75  None
PI  T2T_CP100583.2_5476832_5477767_-1-294_aa;T2T_CP100583.2_5795722_5796657_-1-312_aa  8.82e-04   787    909  123     335    457  123    335    457  123     95   0   75  None
PI  T2T_CP100583.2_5476832_5477767_-1-294_aa;T2T_CP100583.2_5825504_5826472_1-323_aa   1.28e-08     1    692  692       1    246  246      1    246  246    143   0   98  None
PI  T2T_CP100583.2_5476832_5477767_-1-294_aa;T2T_CP100583.2_5825504_5826472_1-323_aa   9.55e-03   843    909   67     391    457   67    391    457   67     58   0   98  None
PI  T2T_CP100583.2_5476832_5477767_-1-294_aa;T2T_CP100583.2_5825504_5826472_1-323_aa   4.60e-02  1141   1199   59     677    735   59    677    735   59     48   0   98  None
PI  T2T_CP100583.2_5476832_5477767_-1-294_aa;T2T_CP100583.2_5833310_5834245_-1-338_aa  2.00e-09   444    710  267       1    264  264     79    342  264    158   0   96  None
PI  T2T_CP100583.2_5476832_5477767_-1-294_aa;T2T_CP100583.2_5842561_5843544_1-319_aa   1.47e-05   602    748  147     156    302  147    156    302  147    103   0   94  None
PI  T2T_CP100583.2_5476832_5477767_-1-294_aa;T2T_CP100583.2_5842561_5843544_1-319_aa   1.95e-04     1    600  600       1    154  154      1    154  154     86   0   94  None
PI  T2T_CP100583.2_5476832_5477767_-1-294_aa;T2T_CP100583.2_5849310_5850293_-1-328_aa  2.44e-08     1    710  710       1    264  264      1    264  264    159   0   86  None
PI  T2T_CP100583.2_5476832_5477767_-1-294_aa;T2T_CP100583.2_5872376_5873344_-1-323_aa  7.63e-04   521    666  146      75    220  146     75    220  146     71   0  102  None
PI  T2T_CP100583.2_5476832_5477767_-1-294_aa;T2T_CP100583.2_5872376_5873344_-1-323_aa  4.75e-02   949   1016   68     497    564   68    497    564   68     46   0  102  None
PI  T2T_CP100583.2_5476832_5477767_-1-294_aa;T2T_CP100583.2_5881030_5881995_1-322_aa   5.35e-08     1    710  710       1    264  264      1    264  264    159   0   83  None
PI  T2T_CP100583.2_5476832_5477767_-1-294_aa;T2T_CP100583.2_5908656_5909615_1-323_aa   5.96e-05   534    701  168      88    255  168     88    255  168     98   0   90  None
PI  T2T_CP100583.2_5476832_5477767_-1-294_aa;T2T_CP100583.2_5908656_5909615_1-323_aa   7.15e-03   834    909   76     382    457   76    382    457   76     65   0   90  None
PI  T2T_CP100583.2_5476832_5477767_-1-294_aa;T2T_CP100583.2_5927135_5928097_1-321_aa   2.69e-04   583    710  128     137    264  128    137    264  128     83   0   95  None
PI  T2T_CP100583.2_5476832_5477767_-1-294_aa;T2T_CP100583.2_5927135_5928097_1-321_aa   3.64e-02     1    530  530       1     84   84      1     84   84     51   0   95  None
PI  T2T_CP100583.2_5476832_5477767_-1-294_aa;T2T_CP100583.2_5950534_5951517_-1-328_aa  1.95e-04     1    600  600       1    154  154      1    154  154     86   0   94  None
PI  T2T_CP100583.2_5476832_5477767_-1-294_aa;T2T_CP100583.2_5950534_5951517_-1-328_aa  2.51e-02   847    909   63     395    457   63    395    457   63     54   0   94  None
PI  T2T_CP100583.2_5476832_5477767_-1-294_aa;T2T_CP100583.2_5960184_5961140_1-319_aa   8.15e-03     1    553  553       1    107  107      1    107  107     59   0   98  None
PI  T2T_CP100583.2_5476832_5477767_-1-294_aa;T2T_CP100583.2_5970430_5971440_1-337_aa   7.27e-05   594    721  128     148    275  128    148    275  128     86   0  101  None
PI  T2T_CP100583.2_5476832_5477767_-1-294_aa;T2T_CP100583.2_5970430_5971440_1-337_aa   8.57e-04     1    575  575       1    129  129      1    129  129     71   0  101  None
PI  T2T_CP100583.2_5476832_5477767_-1-294_aa;T2T_CP100583.2_5970430_5971440_1-337_aa   4.34e-02   949   1025   77     497    565   69    497    565   69     47   0  101  None
PI  T2T_CP100583.2_5476832_5477767_-1-294_aa;T2T_CP100583.2_5970430_5971440_1-337_aa   4.34e-02   844    898   55     392    446   55    392    446   55     47   0  101  None
PI  T2T_CP100583.2_5476832_5477767_-1-294_aa;T2T_CP100583.2_5975884_5976843_1-320_aa   1.16e-04   448    600  153       5    154  150      5    154  150     84   0  100  None
PI  T2T_CP100583.2_5476832_5477767_-1-294_aa;T2T_CP100583.2_5985103_5986065_-1-359_aa  1.43e-02   521    638  118      75    192  118    189    306  118     56   0   97  None
PI  T2T_CP100583.2_5476832_5477767_-1-294_aa;T2T_CP100583.2_5985103_5986065_-1-359_aa  2.67e-02   849    909   61     397    457   61    511    571   61     52   0   97  None
PI  T2T_CP100583.2_5476832_5477767_-1-294_aa;T2T_CP100583.2_5992930_5993865_1-312_aa   7.69e-03   765    841   77     313    389   77    310    386   77     56   0  104  None
PI  T2T_CP100583.2_5476832_5477767_-1-294_aa;T2T_CP100583.2_5992930_5993865_1-312_aa   9.11e-03   453    554  102       7    108  102      7    108  102     55   0  104  None
PI  T2T_CP100583.2_5476832_5477767_-1-294_aa;T2T_CP100583.2_5992930_5993865_1-312_aa   1.79e-02   650    710   61     204    264   61    204    264   61     51   0  104  None
PI  T2T_CP100583.2_5476832_5477767_-1-294_aa;T2T_CP100588.2_1746702_1747685_-1-320_aa  3.65e-05   506    657  152      60    211  152     60    211  152     73   0  124  None
PI  T2T_CP100583.2_5476832_5477767_-1-294_aa;T2T_CP100588.2_1746702_1747685_-1-320_aa  2.63e-02     1    504  504       1     58   58      1     58   58     41   0  124  None
PI  T2T_CP100583.2_5476832_5477767_-1-294_aa;T2T_CP100588.2_1879511_1880494_1-320_aa   3.21e-05   506    657  152      60    211  152     60    211  152     73   0  125  None
PI  T2T_CP100583.2_5476832_5477767_-1-294_aa;T2T_CP100588.2_1879511_1880494_1-320_aa   2.46e-02     1    504  504       1     58   58      1     58   58     41   0  125  None
PI  T2T_CP100583.2_5476832_5477767_-1-294_aa;T2T_CP100588.2_1915137_1916123_-1-329_aa  3.65e-05   506    657  152      60    211  152     87    238  152     73   0  124  None
PI  T2T_CP100583.2_5476832_5477767_-1-294_aa;T2T_CP100588.2_1915137_1916123_-1-329_aa  3.22e-02   444    504   61       1     58   58     28     85   58     40   0  124  None
PI  T2T_CP100583.2_5476832_5477767_-1-294_aa;T2T_CP100588.2_1931919_1932902_1-320_aa   3.65e-05   506    657  152      60    211  152     60    211  152     73   0  124  None
PI  T2T_CP100583.2_5476832_5477767_-1-294_aa;T2T_CP100588.2_1947669_1948655_1-329_aa   4.14e-05   506    657  152      60    211  152     60    211  152     73   0  123  None
PI  T2T_CP100583.2_5476832_5477767_-1-294_aa;T2T_CP100588.2_1947669_1948655_1-329_aa   2.81e-02     1    504  504       1     58   58      1     58   58     41   0  123  None
PI  T2T_CP100583.2_5476832_5477767_-1-294_aa;T2T_CP100588.2_1967263_1968249_1-329_aa   3.21e-05   506    657  152      60    211  152     60    211  152     73   0  125  None
PI  T2T_CP100583.2_5476832_5477767_-1-294_aa;T2T_CP100588.2_1981896_1982882_-1-329_aa  4.14e-05   506    657  152      60    211  152     87    238  152     73   0  123  None
PI  T2T_CP100583.2_5476832_5477767_-1-294_aa;T2T_CP100588.2_1981896_1982882_-1-329_aa  3.43e-02   444    504   61       1     58   58     28     85   58     40   0  123  None
PI  T2T_CP100583.2_5476832_5477767_-1-294_aa;T2T_CP100588.2_1995620_1996606_-1-329_aa  3.65e-05   506    657  152      60    211  152     87    238  152     73   0  124  None
PI  T2T_CP100583.2_5476832_5477767_-1-294_aa;T2T_CP100588.2_1995620_1996606_-1-329_aa  3.22e-02   444    504   61       1     58   58     28     85   58     40   0  124  None
PI  T2T_CP100583.2_5476832_5477767_-1-294_aa;T2T_CP100588.2_2027902_2028888_1-329_aa   3.21e-05   506    657  152      60    211  152     60    211  152     73   0  125  None
PI  T2T_CP100583.2_5476832_5477767_-1-294_aa;T2T_CP100588.2_2027902_2028888_1-329_aa   2.46e-02     1    504  504       1     58   58      1     58   58     41   0  125  None
PI  T2T_CP100583.2_5476832_5477767_-1-294_aa;T2T_CP100588.2_2078727_2079713_-1-329_aa  3.65e-05   506    657  152      60    211  152     87    238  152     73   0  124  None
PI  T2T_CP100583.2_5476832_5477767_-1-294_aa;T2T_CP100588.2_2078727_2079713_-1-329_aa  3.22e-02   444    504   61       1     58   58     28     85   58     40   0  124  None
PI  T2T_CP100583.2_5476832_5477767_-1-294_aa;T2T_CP100588.2_2107020_2108006_1-329_aa   2.83e-05   506    657  152      60    211  152     60    211  152     73   0  126  None
PI  T2T_CP100583.2_5476832_5477767_-1-294_aa;T2T_CP100588.2_2138811_2139797_1-329_aa   3.21e-05   506    657  152      60    211  152     60    211  152     73   0  125  None
PI  T2T_CP100583.2_5476832_5477767_-1-294_aa;T2T_CP100588.2_2153440_2154426_-1-329_aa  4.14e-05   506    657  152      60    211  152     87    238  152     73   0  123  None
PI  T2T_CP100583.2_5476832_5477767_-1-294_aa;T2T_CP100588.2_2153440_2154426_-1-329_aa  3.43e-02   444    504   61       1     58   58     28     85   58     40   0  123  None
PI  T2T_CP100583.2_5476832_5477767_-1-294_aa;T2T_CP100588.2_2167138_2168124_-1-329_aa  3.65e-05   506    657  152      60    211  152     87    238  152     73   0  124  None
PI  T2T_CP100583.2_5476832_5477767_-1-294_aa;T2T_CP100588.2_2167138_2168124_-1-329_aa  3.22e-02   444    504   61       1     58   58     28     85   58     40   0  124  None
PI  T2T_CP100583.2_5476832_5477767_-1-294_aa;T2T_CP100588.2_2185849_2186835_-1-329_aa  2.30e-02   579    657   79     133    211   79    160    238   79     41   0  126  None
PI  T2T_CP100583.2_5476832_5477767_-1-294_aa;T2T_CP100588.2_2204178_2205164_-1-329_aa  3.21e-05   506    657  152      60    211  152     87    238  152     73   0  125  None
PI  T2T_CP100583.2_5476832_5477767_-1-294_aa;T2T_CP100588.2_2249125_2250111_1-329_aa   3.21e-05   506    657  152      60    211  152     60    211  152     73   0  125  None
PI  T2T_CP100583.2_5476832_5477767_-1-294_aa;T2T_CP100588.2_2249125_2250111_1-329_aa   2.46e-02     1    504  504       1     58   58      1     58   58     41   0  125  None
PI  T2T_CP100583.2_5476832_5477767_-1-294_aa;T2T_CP100588.2_2305892_2306878_1-329_aa   3.65e-05   506    657  152      60    211  152     60    211  152     73   0  124  None
PI  T2T_CP100583.2_5476832_5477767_-1-294_aa;T2T_CP100588.2_2305892_2306878_1-329_aa   2.63e-02     1    504  504       1     58   58      1     58   58     41   0  124  None
PI  T2T_CP100583.2_5476832_5477767_-1-294_aa;T2T_CP100588.2_2334641_2335624_-1-345_aa  3.21e-05   506    657  152      60    211  152     87    238  152     73   0  125  None
PI  T2T_CP100583.2_5476832_5477767_-1-294_aa;T2T_CP100588.2_2334641_2335624_-1-345_aa  3.01e-02   444    504   61       1     58   58     28     85   58     40   0  125  None
PI  T2T_CP100583.2_5476832_5477767_-1-294_aa;T2T_CP100588.2_2376351_2377337_-1-329_aa  4.69e-05   506    657  152      60    211  152     87    238  152     73   0  122  None
PI  T2T_CP100583.2_5476832_5477767_-1-294_aa;T2T_CP100588.2_2376351_2377337_-1-329_aa  3.66e-02   444    504   61       1     58   58     28     85   58     40   0  122  None
PI  T2T_CP100583.2_5476832_5477767_-1-294_aa;T2T_CP100588.2_2417267_2418250_1-320_aa   5.89e-04   540    657  118      94    211  118     94    211  118     59   0  125  None
PI  T2T_CP100583.2_5476832_5477767_-1-294_aa;T2T_CP100588.2_2417267_2418250_1-320_aa   2.46e-02     1    504  504       1     58   58      1     58   58     41   0  125  None
PI  T2T_CP100583.2_5476832_5477767_-1-294_aa;T2T_CP100588.2_2435573_2436559_-1-329_aa  3.65e-05   506    657  152      60    211  152     87    238  152     73   0  124  None
PI  T2T_CP100583.2_5476832_5477767_-1-294_aa;T2T_CP100588.2_2435573_2436559_-1-329_aa  3.22e-02   444    504   61       1     58   58     28     85   58     40   0  124  None
PI  T2T_CP100583.2_5476832_5477767_-1-294_aa;T2T_CP100588.2_2454337_2455323_-1-329_aa  2.83e-05   506    657  152      60    211  152     87    238  152     73   0  126  None
PI  T2T_CP100583.2_5476832_5477767_-1-294_aa;T2T_CP100588.2_2454337_2455323_-1-329_aa  2.82e-02   444    504   61       1     58   58     28     85   58     40   0  126  None
PI  T2T_CP100583.2_5476832_5477767_-1-294_aa;T2T_CP100588.2_2494873_2495859_-1-329_aa  3.65e-05   506    657  152      60    211  152     87    238  152     73   0  124  None
PI  T2T_CP100583.2_5476832_5477767_-1-294_aa;T2T_CP100588.2_2494873_2495859_-1-329_aa  3.22e-02   444    504   61       1     58   58     28     85   58     40   0  124  None
PI  T2T_CP100583.2_5476832_5477767_-1-294_aa;T2T_CP100588.2_2556019_2557002_1-320_aa   4.69e-05   506    657  152      60    211  152     60    211  152     73   0  122  None
PI  T2T_CP100583.2_5476832_5477767_-1-294_aa;T2T_CP100588.2_2556019_2557002_1-320_aa   3.00e-02     1    504  504       1     58   58      1     58   58     41   0  122  None
PI  T2T_CP100583.2_5476832_5477767_-1-294_aa;T2T_CP100588.2_2573948_2574934_-1-329_aa  3.65e-05   506    657  152      60    211  152     87    238  152     73   0  124  None
PI  T2T_CP100583.2_5476832_5477767_-1-294_aa;T2T_CP100588.2_2573948_2574934_-1-329_aa  3.22e-02   444    504   61       1     58   58     28     85   58     40   0  124  None
PI  T2T_CP100583.2_5476832_5477767_-1-294_aa;T2T_CP100588.2_2590840_2591826_1-329_aa   4.14e-05   506    657  152      60    211  152     60    211  152     73   0  123  None
PI  T2T_CP100583.2_5476832_5477767_-1-294_aa;T2T_CP100588.2_2590840_2591826_1-329_aa   2.81e-02     1    504  504       1     58   58      1     58   58     41   0  123  None
PI  T2T_CP100583.2_5476832_5477767_-1-294_aa;T2T_CP100588.2_2608844_2609830_1-329_aa   4.14e-05   506    657  152      60    211  152     60    211  152     73   0  123  None
PI  T2T_CP100583.2_5476832_5477767_-1-294_aa;T2T_CP100588.2_2608844_2609830_1-329_aa   2.81e-02     1    504  504       1     58   58      1     58   58     41   0  123  None
PI  T2T_CP100583.2_5476832_5477767_-1-294_aa;T2T_CP100588.2_2626640_2627626_1-329_aa   4.14e-05   506    657  152      60    211  152     60    211  152     73   0  123  None
PI  T2T_CP100583.2_5476832_5477767_-1-294_aa;T2T_CP100588.2_2626640_2627626_1-329_aa   2.81e-02     1    504  504       1     58   58      1     58   58     41   0  123  None
PI  T2T_CP100583.2_5476832_5477767_-1-294_aa;T2T_CP100588.2_2663568_2664554_1-329_aa   5.32e-05   506    657  152      60    211  152     60    211  152     73   0  121  None
PI  T2T_CP100583.2_5476832_5477767_-1-294_aa;T2T_CP100588.2_2663568_2664554_1-329_aa   3.20e-02     1    504  504       1     58   58      1     58   58     41   0  121  None
PI  T2T_CP100583.2_5476832_5477767_-1-294_aa;T2T_CP100588.2_2680504_2681490_1-329_aa   3.21e-05   506    657  152      60    211  152     60    211  152     73   0  125  None
PI  T2T_CP100583.2_5476832_5477767_-1-294_aa;T2T_CP100588.2_2680504_2681490_1-329_aa   2.46e-02     1    504  504       1     58   58      1     58   58     41   0  125  None
PI  T2T_CP100583.2_5476832_5477767_-1-294_aa;T2T_CP100588.2_2734732_2735718_1-329_aa   3.65e-05   506    657  152      60    211  152     60    211  152     73   0  124  None
PI  T2T_CP100583.2_5476832_5477767_-1-294_aa;T2T_CP100588.2_2734732_2735718_1-329_aa   2.63e-02     1    504  504       1     58   58      1     58   58     41   0  124  None
PI  T2T_CP100583.2_5476832_5477767_-1-294_aa;T2T_CP100588.2_2753021_2754007_1-329_aa   3.65e-05   506    657  152      60    211  152     60    211  152     73   0  124  None
PI  T2T_CP100583.2_5476832_5477767_-1-294_aa;T2T_CP100588.2_2753021_2754007_1-329_aa   2.63e-02     1    504  504       1     58   58      1     58   58     41   0  124  None
PI  T2T_CP100583.2_5476832_5477767_-1-294_aa;T2T_CP100588.2_2793478_2794464_1-329_aa   3.65e-05   506    657  152      60    211  152     60    211  152     73   0  124  None
PI  T2T_CP100583.2_5476832_5477767_-1-294_aa;T2T_CP100588.2_2855829_2856815_-1-329_aa  2.61e-08   444    657  214       1    211  211     28    238  211    114   0  118  None
PI  T2T_CP100583.2_5485773_5486744_1-324_aa;T2T_CP100583.2_5493669_5494631_-1-321_aa   2.77e-08   456    740  285      10    294  285     10    294  285    177   0   77  None
PI  T2T_CP100583.2_5485773_5486744_1-324_aa;T2T_CP100583.2_5493669_5494631_-1-321_aa   3.66e-03   817    916  100     365    464  100    365    464  100     81   0   77  None
PI  T2T_CP100583.2_5485773_5486744_1-324_aa;T2T_CP100583.2_5499880_5500860_-1-314_aa   7.95e-06   562    748  187     116    302  187    116    302  187    126   0   80  None
PI  T2T_CP100583.2_5485773_5486744_1-324_aa;T2T_CP100583.2_5508571_5509482_1-312_aa    4.61e-06   595    743  149     149    297  149    149    297  149    106   0   98  None
PI  T2T_CP100583.2_5485773_5486744_1-324_aa;T2T_CP100583.2_5508571_5509482_1-312_aa    8.81e-04   456    593  138      10    147  138     10    147  138     73   0   98  None
PI  T2T_CP100583.2_5485773_5486744_1-324_aa;T2T_CP100583.2_5517309_5518268_-1-320_aa   2.61e-04   601    725  125     155    279  125    155    279  125     85   0   93  None
PI  T2T_CP100583.2_5485773_5486744_1-324_aa;T2T_CP100583.2_5517309_5518268_-1-320_aa   4.53e-03   817    898   82     365    446   82    365    446   82     66   0   93  None
PI  T2T_CP100583.2_5485773_5486744_1-324_aa;T2T_CP100583.2_5517309_5518268_-1-320_aa   2.02e-02   456    562  107      10    116  107     10    116  107     56   0   93  None
PI  T2T_CP100583.2_5485773_5486744_1-324_aa;T2T_CP100583.2_5525882_5526823_-1-314_aa   3.11e-04   502    680  179      56    234  179     56    234  179     95   0   82  None
PI  T2T_CP100583.2_5485773_5486744_1-324_aa;T2T_CP100583.2_5525882_5526823_-1-314_aa   2.35e-02   817    894   78     365    442   78    365    442   78     62   0   82  None
PI  T2T_CP100583.2_5485773_5486744_1-324_aa;T2T_CP100583.2_5534271_5535206_1-348_aa    5.03e-05   456    638  183      10    192  183     10    192  183     97   0   92  None
PI  T2T_CP100583.2_5485773_5486744_1-324_aa;T2T_CP100583.2_5534271_5535206_1-348_aa    9.82e-04   817    911   95     365    459   95    365    459   95     77   0   92  None
PI  T2T_CP100583.2_5485773_5486744_1-324_aa;T2T_CP100583.2_5544225_5545160_1-312_aa    2.46e-07   456    701  246      10    255  246     10    255  246    144   0   85  None
PI  T2T_CP100583.2_5485773_5486744_1-324_aa;T2T_CP100583.2_5550634_5551593_-1-320_aa   3.16e-05   568    710  143     122    264  143    122    264  143     92   0  100  None
PI  T2T_CP100583.2_5485773_5486744_1-324_aa;T2T_CP100583.2_5550634_5551593_-1-320_aa   5.02e-04   817    908   92     365    456   92    365    456   92     75   0  100  None
PI  T2T_CP100583.2_5485773_5486744_1-324_aa;T2T_CP100583.2_5560476_5561459_1-354_aa    9.72e-04   817    934  118     365    482  118    365    482  118     98   0   72  None
PI  T2T_CP100583.2_5485773_5486744_1-324_aa;T2T_CP100583.2_5560476_5561459_1-354_aa    5.40e-03   456    610  155      10    164  155     10    164  155     83   0   72  None
PI  T2T_CP100583.2_5485773_5486744_1-324_aa;T2T_CP100583.2_5560476_5561459_1-354_aa    1.20e-02   612    722  111     166    276  111    166    276  111     76   0   72  None
PI  T2T_CP100583.2_5485773_5486744_1-324_aa;T2T_CP100583.2_5569088_5570056_-1-323_aa   7.83e-05   471    654  184      25    208  184     25    208  184     92   0   94  None
PI  T2T_CP100583.2_5485773_5486744_1-324_aa;T2T_CP100583.2_5596579_5597547_1-323_aa    1.19e-05   456    640  185      10    194  185     10    194  185     99   0   99  None
PI  T2T_CP100583.2_5485773_5486744_1-324_aa;T2T_CP100583.2_5596579_5597547_1-323_aa    3.33e-03   817    896   80     365    444   80    365    444   80     64   0   99  None
PI  T2T_CP100583.2_5485773_5486744_1-324_aa;T2T_CP100583.2_5610017_5610976_-1-323_aa   5.64e-06   567    748  182     121    302  182    121    302  182    124   0   83  None
PI  T2T_CP100583.2_5485773_5486744_1-324_aa;T2T_CP100583.2_5610017_5610976_-1-323_aa   4.12e-02   456    565  110      10    119  110     10    119  110     57   0   83  None
PI  T2T_CP100583.2_5485773_5486744_1-324_aa;T2T_CP100583.2_5617999_5618925_1-309_aa    3.50e-05   456    654  199      10    208  199     10    208  199    104   0   88  None
PI  T2T_CP100583.2_5485773_5486744_1-324_aa;T2T_CP100583.2_5617999_5618925_1-309_aa    9.10e-04   846    940   95     394    488   95    394    488   95     81   0   88  None
PI  T2T_CP100583.2_5485773_5486744_1-324_aa;T2T_CP100583.2_5627621_5628574_1-318_aa    2.58e-08   456    736  281      10    290  281     10    290  281    173   0   79  None
PI  T2T_CP100583.2_5485773_5486744_1-324_aa;T2T_CP100583.2_5636652_5637620_-1-323_aa   5.24e-09   456    701  246      10    255  246     10    255  246    144   0  101  None
PI  T2T_CP100583.2_5485773_5486744_1-324_aa;T2T_CP100583.2_5644003_5644971_1-346_aa    8.22e-05   456    617  162      10    171  162     10    171  162     87   0   99  None
PI  T2T_CP100583.2_5485773_5486744_1-324_aa;T2T_CP100583.2_5644003_5644971_1-346_aa    8.22e-05   817    923  107     365    471  107    365    471  107     87   0   99  None
PI  T2T_CP100583.2_5485773_5486744_1-324_aa;T2T_CP100583.2_5644003_5644971_1-346_aa    1.75e-03   656    736   81     210    290   81    210    290   81     68   0   99  None
PI  T2T_CP100583.2_5485773_5486744_1-324_aa;T2T_CP100583.2_5651053_5652036_-1-328_aa   1.02e-06   456    689  234      10    243  234     10    243  234    132   0   86  None
PI  T2T_CP100583.2_5485773_5486744_1-324_aa;T2T_CP100583.2_5660114_5661052_1-347_aa    5.98e-03   656    748   93     210    302   93    210    302   93     77   0   77  None
PI  T2T_CP100583.2_5485773_5486744_1-324_aa;T2T_CP100583.2_5666373_5667335_1-321_aa    7.16e-07   457    701  245      11    255  245     11    255  245    143   0   81  None
PI  T2T_CP100583.2_5485773_5486744_1-324_aa;T2T_CP100583.2_5666373_5667335_1-321_aa    2.22e-03   817    916  100     365    464  100    365    464  100     81   0   81  None
PI  T2T_CP100583.2_5485773_5486744_1-324_aa;T2T_CP100583.2_5675197_5676132_-1-339_aa   1.64e-08   456    710  255      10    264  255     91    345  255    151   0   92  None
PI  T2T_CP100583.2_5485773_5486744_1-324_aa;T2T_CP100583.2_5675197_5676132_-1-339_aa   3.22e-03   817    902   86     365    450   86    446    531   86     69   0   92  None
PI  T2T_CP100583.2_5485773_5486744_1-324_aa;T2T_CP100583.2_5684654_5685568_1-305_aa    1.27e-08   456    710  255      10    264  255     10    264  255    151   0   93  None
PI  T2T_CP100583.2_5485773_5486744_1-324_aa;T2T_CP100583.2_5684654_5685568_1-305_aa    5.27e-03   817    897   81     365    445   81    365    445   81     65   0   93  None
PI  T2T_CP100583.2_5485773_5486744_1-324_aa;T2T_CP100583.2_5689383_5690369_-1-322_aa   4.37e-03   456    595  140      10    149  140     10    149  140     74   0   83  None
PI  T2T_CP100583.2_5485773_5486744_1-324_aa;T2T_CP100583.2_5702042_5703001_1-320_aa    1.31e-09   471    743  273      25    297  273     25    297  273    168   0   92  None
PI  T2T_CP100583.2_5485773_5486744_1-324_aa;T2T_CP100583.2_5707387_5708349_1-321_aa    9.89e-10   456    710  255      10    264  255     10    264  255    151   0  103  None
PI  T2T_CP100583.2_5485773_5486744_1-324_aa;T2T_CP100583.2_5707387_5708349_1-321_aa    9.94e-03  1086   1153   68     622    689   68    622    689   68     55   0  103  None
PI  T2T_CP100583.2_5485773_5486744_1-324_aa;T2T_CP100583.2_5707387_5708349_1-321_aa    1.18e-02   817    883   67     365    431   67    365    431   67     54   0  103  None
PI  T2T_CP100583.2_5485773_5486744_1-324_aa;T2T_CP100583.2_5712125_5712964_-1-323_aa   3.50e-10   456    710  255      10    264  255     10    264  255    151   0  107  None
PI  T2T_CP100583.2_5485773_5486744_1-324_aa;T2T_CP100583.2_5712125_5712964_-1-323_aa   1.49e-04   817    911   95     365    459   95    365    459   95     77   0  107  None
PI  T2T_CP100583.2_5485773_5486744_1-324_aa;T2T_CP100583.2_5722417_5723367_1-320_aa    1.02e-05   602    743  142     156    297  142    156    297  142    101   0   98  None
PI  T2T_CP100583.2_5485773_5486744_1-324_aa;T2T_CP100583.2_5722417_5723367_1-320_aa    6.41e-04   817    908   92     365    456   92    365    456   92     75   0   98  None
PI  T2T_CP100583.2_5485773_5486744_1-324_aa;T2T_CP100583.2_5729728_5730663_1-312_aa    5.83e-06   456    673  218      10    227  218     10    227  218    118   0   87  None
PI  T2T_CP100583.2_5485773_5486744_1-324_aa;T2T_CP100583.2_5729728_5730663_1-312_aa    1.47e-02   675    746   72     229    300   72    229    300   72     62   0   87  None
PI  T2T_CP100583.2_5485773_5486744_1-324_aa;T2T_CP100583.2_5735486_5736448_-1-366_aa   9.05e-06   504    710  207      58    264  207    193    399  207    119   0   84  None
PI  T2T_CP100583.2_5485773_5486744_1-324_aa;T2T_CP100583.2_5744064_5745005_-1-343_aa   1.35e-05   456    680  225      10    234  225     97    321  225    125   0   78  None
PI  T2T_CP100583.2_5485773_5486744_1-324_aa;T2T_CP100583.2_5744064_5745005_-1-343_aa   1.19e-03   817    925  109     365    473  109    452    560  109     89   0   78  None
PI  T2T_CP100583.2_5485773_5486744_1-324_aa;T2T_CP100583.2_5747982_5748941_-1-320_aa   4.64e-08   456    701  246      10    255  246     10    255  246    144   0   92  None
PI  T2T_CP100583.2_5485773_5486744_1-324_aa;T2T_CP100583.2_5747982_5748941_-1-320_aa   4.34e-03   817    900   84     365    448   84    365    448   84     67   0   92  None
PI  T2T_CP100583.2_5485773_5486744_1-324_aa;T2T_CP100583.2_5757729_5758643_1-328_aa    1.27e-08   456    710  255      10    264  255     10    264  255    151   0   93  None
PI  T2T_CP100583.2_5485773_5486744_1-324_aa;T2T_CP100583.2_5757729_5758643_1-328_aa    2.72e-02   817    883   67     365    431   67    365    431   67     54   0   93  None
PI  T2T_CP100583.2_5485773_5486744_1-324_aa;T2T_CP100583.2_5769555_5770514_1-369_aa    1.63e-08   456    697  242      10    251  242     10    251  242    140   0   99  None
PI  T2T_CP100583.2_5485773_5486744_1-324_aa;T2T_CP100583.2_5769555_5770514_1-369_aa    3.91e-03   844    917   74     392    465   74    392    465   74     63   0   99  None
PI  T2T_CP100583.2_5485773_5486744_1-324_aa;T2T_CP100583.2_5777793_5778728_-1-348_aa   4.61e-09   456    710  255      10    264  255    118    372  255    151   0   97  None
PI  T2T_CP100583.2_5485773_5486744_1-324_aa;T2T_CP100583.2_5786227_5787186_1-320_aa    2.14e-09   456    710  255      10    264  255     10    264  255    151   0  100  None
PI  T2T_CP100583.2_5485773_5486744_1-324_aa;T2T_CP100583.2_5786227_5787186_1-320_aa    1.57e-03   817    901   85     365    449   85    365    449   85     68   0  100  None
PI  T2T_CP100583.2_5485773_5486744_1-324_aa;T2T_CP100583.2_5795722_5796657_-1-312_aa   4.88e-04   456    634  179      10    188  179     10    188  179     95   0   79  None
PI  T2T_CP100583.2_5485773_5486744_1-324_aa;T2T_CP100583.2_5795722_5796657_-1-312_aa   2.51e-03   843    937   95     391    485   95    391    485   95     82   0   79  None
PI  T2T_CP100583.2_5485773_5486744_1-324_aa;T2T_CP100583.2_5795722_5796657_-1-312_aa   2.41e-02   636    722   87     190    276   87    190    276   87     64   0   79  None
PI  T2T_CP100583.2_5485773_5486744_1-324_aa;T2T_CP100583.2_5805758_5806693_1-339_aa    1.92e-04   471    654  184      25    208  184     25    208  184     92   0   88  None
PI  T2T_CP100583.2_5485773_5486744_1-324_aa;T2T_CP100583.2_5805758_5806693_1-339_aa    2.13e-03   656    743   88     210    297   88    210    297   88     75   0   88  None
PI  T2T_CP100583.2_5485773_5486744_1-324_aa;T2T_CP100583.2_5805758_5806693_1-339_aa    2.69e-02   819    889   71     367    437   71    367    437   71     57   0   88  None
PI  T2T_CP100583.2_5485773_5486744_1-324_aa;T2T_CP100583.2_5825504_5826472_1-323_aa    2.30e-08   456    692  237      10    246  237     10    246  237    135   0  101  None
PI  T2T_CP100583.2_5485773_5486744_1-324_aa;T2T_CP100583.2_5825504_5826472_1-323_aa    4.44e-06   804    930  127     352    478  127    352    478  127    103   0  101  None
PI  T2T_CP100583.2_5485773_5486744_1-324_aa;T2T_CP100583.2_5833310_5834245_-1-338_aa   2.98e-10   456    743  288      10    297  288     88    375  288    180   0   91  None
PI  T2T_CP100583.2_5485773_5486744_1-324_aa;T2T_CP100583.2_5833310_5834245_-1-338_aa   5.58e-03   817    898   82     365    446   82    443    524   82     66   0   91  None
PI  T2T_CP100583.2_5485773_5486744_1-324_aa;T2T_CP100583.2_5842561_5843544_1-319_aa    6.59e-04   456    600  145      10    154  145     10    154  145     78   0   94  None
PI  T2T_CP100583.2_5485773_5486744_1-324_aa;T2T_CP100583.2_5842561_5843544_1-319_aa    1.64e-03   602    710  109     156    264  109    156    264  109     72   0   94  None
PI  T2T_CP100583.2_5485773_5486744_1-324_aa;T2T_CP100583.2_5849310_5850293_-1-328_aa   6.22e-10   456    740  285      10    294  285     10    294  285    177   0   90  None
PI  T2T_CP100583.2_5485773_5486744_1-324_aa;T2T_CP100583.2_5849310_5850293_-1-328_aa   2.27e-02   817    886   70     365    434   70    365    434   70     57   0   90  None
PI  T2T_CP100583.2_5485773_5486744_1-324_aa;T2T_CP100583.2_5872376_5873344_-1-323_aa   6.79e-04   521    666  146      75    220  146     75    220  146     71   0  103  None
PI  T2T_CP100583.2_5485773_5486744_1-324_aa;T2T_CP100583.2_5872376_5873344_-1-323_aa   1.33e-03   668    743   76     222    297   76    222    297   76     67   0  103  None
PI  T2T_CP100583.2_5485773_5486744_1-324_aa;T2T_CP100583.2_5881030_5881995_1-322_aa    4.99e-09   456    721  266      10    275  266     10    275  266    159   0   92  None
PI  T2T_CP100583.2_5485773_5486744_1-324_aa;T2T_CP100583.2_5881030_5881995_1-322_aa    3.22e-03   817    902   86     365    450   86    371    456   86     69   0   92  None
PI  T2T_CP100583.2_5485773_5486744_1-324_aa;T2T_CP100583.2_5888602_5889528_-1-309_aa   1.66e-04   832    934  103     380    482  103    371    473  103     88   0   93  None
PI  T2T_CP100583.2_5485773_5486744_1-324_aa;T2T_CP100583.2_5888602_5889528_-1-309_aa   2.49e-03   650    733   84     204    287   84    195    278   84     70   0   93  None
PI  T2T_CP100583.2_5485773_5486744_1-324_aa;T2T_CP100583.2_5908656_5909615_1-323_aa    6.17e-04   534    701  168      88    255  168     88    255  168     98   0   75  None
PI  T2T_CP100583.2_5485773_5486744_1-324_aa;T2T_CP100583.2_5908656_5909615_1-323_aa    2.20e-02   843    922   80     391    470   80    391    470   80     68   0   75  None
PI  T2T_CP100583.2_5485773_5486744_1-324_aa;T2T_CP100583.2_5927135_5928097_1-321_aa    1.65e-04   583    722  140     137    276  140    137    276  140     92   0   89  None
PI  T2T_CP100583.2_5485773_5486744_1-324_aa;T2T_CP100583.2_5934491_5935417_-1-309_aa   1.66e-04   832    934  103     380    482  103    371    473  103     88   0   93  None
PI  T2T_CP100583.2_5485773_5486744_1-324_aa;T2T_CP100583.2_5934491_5935417_-1-309_aa   2.49e-03   650    733   84     204    287   84    195    278   84     70   0   93  None
PI  T2T_CP100583.2_5485773_5486744_1-324_aa;T2T_CP100583.2_5950534_5951517_-1-328_aa   9.59e-04   456    600  145      10    154  145     10    154  145     78   0   91  None
PI  T2T_CP100583.2_5485773_5486744_1-324_aa;T2T_CP100583.2_5950534_5951517_-1-328_aa   2.78e-02   847    911   65     395    459   65    395    459   65     55   0   91  None
PI  T2T_CP100583.2_5485773_5486744_1-324_aa;T2T_CP100583.2_5960184_5961140_1-319_aa    2.88e-02   456    553   98      10    107   98     10    107   98     51   0   98  None
PI  T2T_CP100583.2_5485773_5486744_1-324_aa;T2T_CP100583.2_5960184_5961140_1-319_aa    4.60e-02  1113   1173   61     649    709   61    646    706   61     48   0   98  None
PI  T2T_CP100583.2_5485773_5486744_1-324_aa;T2T_CP100583.2_5970430_5971440_1-337_aa    3.08e-04   594    710  117     148    264  117    148    264  117     78   0  100  None
PI  T2T_CP100583.2_5485773_5486744_1-324_aa;T2T_CP100583.2_5970430_5971440_1-337_aa    3.53e-03   456    575  120      10    129  120     10    129  120     63   0  100  None
PI  T2T_CP100583.2_5485773_5486744_1-324_aa;T2T_CP100583.2_5970430_5971440_1-337_aa    4.66e-02   844    898   55     392    446   55    392    446   55     47   0  100  None
PI  T2T_CP100583.2_5485773_5486744_1-324_aa;T2T_CP100583.2_5975884_5976843_1-320_aa    2.10e-04   456    600  145      10    154  145     10    154  145     78   0  103  None
PI  T2T_CP100583.2_5485773_5486744_1-324_aa;T2T_CP100583.2_5985103_5986065_-1-359_aa   3.37e-02   521    638  118      75    192  118    189    306  118     56   0   87  None
PI  T2T_CP100583.2_5485773_5486744_1-324_aa;T2T_CP100583.2_5992930_5993865_1-312_aa    1.08e-02   817    889   73     365    437   73    362    434   73     59   0   95  None
PI  T2T_CP100583.2_5485773_5486744_1-324_aa;T2T_CP100583.2_5992930_5993865_1-312_aa    3.13e-02   456    554   99      10    108   99     10    108   99     52   0   95  None
PI  T2T_CP100583.2_5485773_5486744_1-324_aa;T2T_CP100583.2_5992930_5993865_1-312_aa    3.13e-02   650    711   62     204    265   62    204    265   62     52   0   95  None
PI  T2T_CP100583.2_5485773_5486744_1-324_aa;T2T_CP100588.2_1746702_1747685_-1-320_aa   4.69e-05   506    657  152      60    211  152     60    211  152     73   0  122  None
PI  T2T_CP100583.2_5485773_5486744_1-324_aa;T2T_CP100588.2_1879511_1880494_1-320_aa    4.69e-05   506    657  152      60    211  152     60    211  152     73   0  122  None
PI  T2T_CP100583.2_5485773_5486744_1-324_aa;T2T_CP100588.2_1915137_1916123_-1-329_aa   5.32e-05   506    657  152      60    211  152     87    238  152     73   0  121  None
PI  T2T_CP100583.2_5485773_5486744_1-324_aa;T2T_CP100588.2_1931919_1932902_1-320_aa    5.32e-05   506    657  152      60    211  152     60    211  152     73   0  121  None
PI  T2T_CP100583.2_5485773_5486744_1-324_aa;T2T_CP100588.2_1947669_1948655_1-329_aa    5.32e-05   506    657  152      60    211  152     60    211  152     73   0  121  None
PI  T2T_CP100583.2_5485773_5486744_1-324_aa;T2T_CP100588.2_1967263_1968249_1-329_aa    4.69e-05   506    657  152      60    211  152     60    211  152     73   0  122  None
PI  T2T_CP100583.2_5485773_5486744_1-324_aa;T2T_CP100588.2_1981896_1982882_-1-329_aa   4.69e-05   506    657  152      60    211  152     87    238  152     73   0  122  None
PI  T2T_CP100583.2_5485773_5486744_1-324_aa;T2T_CP100588.2_1995620_1996606_-1-329_aa   5.32e-05   506    657  152      60    211  152     87    238  152     73   0  121  None
PI  T2T_CP100583.2_5485773_5486744_1-324_aa;T2T_CP100588.2_2027902_2028888_1-329_aa    4.69e-05   506    657  152      60    211  152     60    211  152     73   0  122  None
PI  T2T_CP100583.2_5485773_5486744_1-324_aa;T2T_CP100588.2_2078727_2079713_-1-329_aa   5.32e-05   506    657  152      60    211  152     87    238  152     73   0  121  None
PI  T2T_CP100583.2_5485773_5486744_1-324_aa;T2T_CP100588.2_2107020_2108006_1-329_aa    4.14e-05   506    657  152      60    211  152     60    211  152     73   0  123  None
PI  T2T_CP100583.2_5485773_5486744_1-324_aa;T2T_CP100588.2_2138811_2139797_1-329_aa    4.69e-05   506    657  152      60    211  152     60    211  152     73   0  122  None
PI  T2T_CP100583.2_5485773_5486744_1-324_aa;T2T_CP100588.2_2153440_2154426_-1-329_aa   4.69e-05   506    657  152      60    211  152     87    238  152     73   0  122  None
PI  T2T_CP100583.2_5485773_5486744_1-324_aa;T2T_CP100588.2_2167138_2168124_-1-329_aa   5.32e-05   506    657  152      60    211  152     87    238  152     73   0  121  None
PI  T2T_CP100583.2_5485773_5486744_1-324_aa;T2T_CP100588.2_2185849_2186835_-1-329_aa   2.81e-02   579    657   79     133    211   79    160    238   79     41   0  123  None
PI  T2T_CP100583.2_5485773_5486744_1-324_aa;T2T_CP100588.2_2204178_2205164_-1-329_aa   4.69e-05   506    657  152      60    211  152     87    238  152     73   0  122  None
PI  T2T_CP100583.2_5485773_5486744_1-324_aa;T2T_CP100588.2_2249125_2250111_1-329_aa    4.69e-05   506    657  152      60    211  152     60    211  152     73   0  122  None
PI  T2T_CP100583.2_5485773_5486744_1-324_aa;T2T_CP100588.2_2305892_2306878_1-329_aa    5.32e-05   506    657  152      60    211  152     60    211  152     73   0  121  None
PI  T2T_CP100583.2_5485773_5486744_1-324_aa;T2T_CP100588.2_2334641_2335624_-1-345_aa   4.69e-05   506    657  152      60    211  152     87    238  152     73   0  122  None
PI  T2T_CP100583.2_5485773_5486744_1-324_aa;T2T_CP100588.2_2376351_2377337_-1-329_aa   3.65e-05   506    657  152      60    211  152     87    238  152     73   0  124  None
PI  T2T_CP100583.2_5485773_5486744_1-324_aa;T2T_CP100588.2_2417267_2418250_1-320_aa    7.97e-04   540    657  118      94    211  118     94    211  118     59   0  122  None
PI  T2T_CP100583.2_5485773_5486744_1-324_aa;T2T_CP100588.2_2435573_2436559_-1-329_aa   5.32e-05   506    657  152      60    211  152     87    238  152     73   0  121  None
PI  T2T_CP100583.2_5485773_5486744_1-324_aa;T2T_CP100588.2_2454337_2455323_-1-329_aa   4.14e-05   506    657  152      60    211  152     87    238  152     73   0  123  None
PI  T2T_CP100583.2_5485773_5486744_1-324_aa;T2T_CP100588.2_2494873_2495859_-1-329_aa   5.32e-05   506    657  152      60    211  152     87    238  152     73   0  121  None
PI  T2T_CP100583.2_5485773_5486744_1-324_aa;T2T_CP100588.2_2556019_2557002_1-320_aa    6.84e-05   506    657  152      60    211  152     60    211  152     73   0  119  None
PI  T2T_CP100583.2_5485773_5486744_1-324_aa;T2T_CP100588.2_2573948_2574934_-1-329_aa   5.32e-05   506    657  152      60    211  152     87    238  152     73   0  121  None
PI  T2T_CP100583.2_5485773_5486744_1-324_aa;T2T_CP100588.2_2590840_2591826_1-329_aa    6.03e-05   506    657  152      60    211  152     60    211  152     73   0  120  None
PI  T2T_CP100583.2_5485773_5486744_1-324_aa;T2T_CP100588.2_2608844_2609830_1-329_aa    6.03e-05   506    657  152      60    211  152     60    211  152     73   0  120  None
PI  T2T_CP100583.2_5485773_5486744_1-324_aa;T2T_CP100588.2_2626640_2627626_1-329_aa    5.32e-05   506    657  152      60    211  152     60    211  152     73   0  121  None
PI  T2T_CP100583.2_5485773_5486744_1-324_aa;T2T_CP100588.2_2663568_2664554_1-329_aa    7.75e-05   506    657  152      60    211  152     60    211  152     73   0  118  None
PI  T2T_CP100583.2_5485773_5486744_1-324_aa;T2T_CP100588.2_2680504_2681490_1-329_aa    6.03e-05   506    657  152      60    211  152     60    211  152     73   0  120  None
PI  T2T_CP100583.2_5485773_5486744_1-324_aa;T2T_CP100588.2_2734732_2735718_1-329_aa    5.32e-05   506    657  152      60    211  152     60    211  152     73   0  121  None
PI  T2T_CP100583.2_5485773_5486744_1-324_aa;T2T_CP100588.2_2753021_2754007_1-329_aa    5.32e-05   506    657  152      60    211  152     60    211  152     73   0  121  None
PI  T2T_CP100583.2_5485773_5486744_1-324_aa;T2T_CP100588.2_2793478_2794464_1-329_aa    5.32e-05   506    657  152      60    211  152     60    211  152     73   0  121  None
PI  T2T_CP100583.2_5485773_5486744_1-324_aa;T2T_CP100588.2_2855829_2856815_-1-329_aa   1.23e-07   456    657  202      10    211  202     37    238  202    107   0  117  None
PI  T2T_CP100583.2_5493669_5494631_-1-321_aa;T2T_CP100583.2_5499880_5500860_-1-314_aa  5.19e-07   562    740  179     116    294  179    116    294  179    121   0   97  None
PI  T2T_CP100583.2_5493669_5494631_-1-321_aa;T2T_CP100583.2_5499880_5500860_-1-314_aa  4.77e-03     1    560  560       1    114  114      1    114  114     63   0   97  None
PI  T2T_CP100583.2_5493669_5494631_-1-321_aa;T2T_CP100583.2_5508571_5509482_1-312_aa   6.26e-06   595    740  146     149    294  146    149    294  146    103   0   99  None
PI  T2T_CP100583.2_5493669_5494631_-1-321_aa;T2T_CP100583.2_5508571_5509482_1-312_aa   2.16e-04     1    593  593       1    147  147      1    147  147     81   0   99  None
PI  T2T_CP100583.2_5493669_5494631_-1-321_aa;T2T_CP100583.2_5508571_5509482_1-312_aa   2.27e-02   785    855   71     333    403   71    333    403   71     52   0   99  None
PI  T2T_CP100583.2_5493669_5494631_-1-321_aa;T2T_CP100583.2_5517309_5518268_-1-320_aa  7.12e-05   785    898  114     333    446  114    333    446  114     87   0  100  None
PI  T2T_CP100583.2_5493669_5494631_-1-321_aa;T2T_CP100583.2_5517309_5518268_-1-320_aa  9.86e-05   601    725  125     155    279  125    155    279  125     85   0  100  None
PI  T2T_CP100583.2_5493669_5494631_-1-321_aa;T2T_CP100583.2_5517309_5518268_-1-320_aa  3.00e-03     1    562  562       1    116  116      1    116  116     64   0  100  None
PI  T2T_CP100583.2_5493669_5494631_-1-321_aa;T2T_CP100583.2_5525882_5526823_-1-314_aa  3.63e-05   502    680  179      56    234  179     56    234  179     95   0   96  None
PI  T2T_CP100583.2_5493669_5494631_-1-321_aa;T2T_CP100583.2_5525882_5526823_-1-314_aa  3.87e-03   812    894   83     360    442   83    360    442   83     65   0   96  None
PI  T2T_CP100583.2_5493669_5494631_-1-321_aa;T2T_CP100583.2_5534271_5535206_1-348_aa   4.44e-06   448    638  191       5    192  188      5    192  188    103   0  101  None
PI  T2T_CP100583.2_5493669_5494631_-1-321_aa;T2T_CP100583.2_5534271_5535206_1-348_aa   1.40e-05   787    911  125     335    459  125    335    459  125     96   0  101  None
PI  T2T_CP100583.2_5493669_5494631_-1-321_aa;T2T_CP100583.2_5544225_5545160_1-312_aa   1.10e-08     1    701  701       1    255  255      1    255  255    152   0   93  None
PI  T2T_CP100583.2_5493669_5494631_-1-321_aa;T2T_CP100583.2_5550634_5551593_-1-320_aa  7.85e-05   787    908  122     335    456  122    335    456  122     94   0   92  None
PI  T2T_CP100583.2_5493669_5494631_-1-321_aa;T2T_CP100583.2_5550634_5551593_-1-320_aa  1.06e-04   568    710  143     122    264  143    122    264  143     92   0   92  None
PI  T2T_CP100583.2_5493669_5494631_-1-321_aa;T2T_CP100583.2_5560476_5561459_1-354_aa   3.14e-04   786    916  131     334    464  131    334    464  131    101   0   77  None
PI  T2T_CP100583.2_5493669_5494631_-1-321_aa;T2T_CP100583.2_5560476_5561459_1-354_aa   1.07e-03     1    610  610       1    164  164      1    164  164     91   0   77  None
PI  T2T_CP100583.2_5493669_5494631_-1-321_aa;T2T_CP100583.2_5560476_5561459_1-354_aa   6.76e-03   612    722  111     166    276  111    166    276  111     76   0   77  None
PI  T2T_CP100583.2_5493669_5494631_-1-321_aa;T2T_CP100583.2_5569088_5570056_-1-323_aa  1.06e-04   471    654  184      25    208  184     25    208  184     92   0   92  None
PI  T2T_CP100583.2_5493669_5494631_-1-321_aa;T2T_CP100583.2_5577814_5578785_1-324_aa   6.37e-08     1    722  722       1    276  276      1    276  276    168   0   78  None
PI  T2T_CP100583.2_5493669_5494631_-1-321_aa;T2T_CP100583.2_5577814_5578785_1-324_aa   3.23e-03   817    916  100     365    464  100    365    464  100     81   0   78  None
PI  T2T_CP100583.2_5493669_5494631_-1-321_aa;T2T_CP100583.2_5596579_5597547_1-323_aa   1.12e-06     1    640  640       1    194  194      1    194  194    107   0  105  None
PI  T2T_CP100583.2_5493669_5494631_-1-321_aa;T2T_CP100583.2_5596579_5597547_1-323_aa   3.22e-04   803    896   94     351    444   94    351    444   94     74   0  105  None
PI  T2T_CP100583.2_5493669_5494631_-1-321_aa;T2T_CP100583.2_5610017_5610976_-1-323_aa  4.77e-07   567    740  174     121    294  174    121    294  174    119   0   99  None
PI  T2T_CP100583.2_5493669_5494631_-1-321_aa;T2T_CP100583.2_5610017_5610976_-1-323_aa  2.83e-03     1    565  565       1    119  119      1    119  119     65   0   99  None
PI  T2T_CP100583.2_5493669_5494631_-1-321_aa;T2T_CP100583.2_5617999_5618925_1-309_aa   3.10e-06     1    654  654       1    208  208      1    208  208    112   0   95  None
PI  T2T_CP100583.2_5493669_5494631_-1-321_aa;T2T_CP100583.2_5617999_5618925_1-309_aa   9.23e-03   846    916   71     394    464   71    394    464   71     60   0   95  None
PI  T2T_CP100583.2_5493669_5494631_-1-321_aa;T2T_CP100583.2_5627621_5628574_1-318_aa   4.08e-08     1    736  736       1    290  290      1    290  290    181   0   74  None
PI  T2T_CP100583.2_5493669_5494631_-1-321_aa;T2T_CP100583.2_5636652_5637620_-1-323_aa  3.82e-10     1    701  701       1    255  255      1    255  255    152   0  106  None
PI  T2T_CP100583.2_5493669_5494631_-1-321_aa;T2T_CP100583.2_5636652_5637620_-1-323_aa  1.08e-02   787    858   72     335    406   72    335    406   72     53   0  106  None
PI  T2T_CP100583.2_5493669_5494631_-1-321_aa;T2T_CP100583.2_5644003_5644971_1-346_aa   1.23e-05   448    617  170       5    171  167      5    171  167     93   0  105  None
PI  T2T_CP100583.2_5493669_5494631_-1-321_aa;T2T_CP100583.2_5644003_5644971_1-346_aa   1.74e-05   803    916  114     351    464  114    351    464  114     91   0  105  None
PI  T2T_CP100583.2_5493669_5494631_-1-321_aa;T2T_CP100583.2_5644003_5644971_1-346_aa   9.00e-04   656    736   81     210    290   81    210    290   81     68   0  105  None
PI  T2T_CP100583.2_5493669_5494631_-1-321_aa;T2T_CP100583.2_5651053_5652036_-1-328_aa  2.68e-07     1    689  689       1    243  243      1    243  243    140   0   87  None
PI  T2T_CP100583.2_5493669_5494631_-1-321_aa;T2T_CP100583.2_5660114_5661052_1-347_aa   1.30e-03   656    740   85     210    294   85    210    294   85     72   0   96  None
PI  T2T_CP100583.2_5493669_5494631_-1-321_aa;T2T_CP100583.2_5660114_5661052_1-347_aa   4.57e-02   461    557   97      15    111   97     15    111   97     49   0   96  None
PI  T2T_CP100583.2_5493669_5494631_-1-321_aa;T2T_CP100583.2_5660114_5661052_1-347_aa   4.57e-02   559    654   96     113    208   96    113    208   96     49   0   96  None
PI  T2T_CP100583.2_5493669_5494631_-1-321_aa;T2T_CP100583.2_5675197_5676132_-1-339_aa  2.00e-09   444    710  267       1    264  264     82    345  264    158   0   96  None
PI  T2T_CP100583.2_5493669_5494631_-1-321_aa;T2T_CP100583.2_5675197_5676132_-1-339_aa  1.78e-03   816    902   87     364    450   87    445    531   87     70   0   96  None
PI  T2T_CP100583.2_5493669_5494631_-1-321_aa;T2T_CP100583.2_5684654_5685568_1-305_aa   3.83e-09     1    710  710       1    264  264      1    264  264    159   0   93  None
PI  T2T_CP100583.2_5493669_5494631_-1-321_aa;T2T_CP100583.2_5684654_5685568_1-305_aa   2.24e-04   785    897  113     333    445  113    333    445  113     86   0   93  None
PI  T2T_CP100583.2_5493669_5494631_-1-321_aa;T2T_CP100583.2_5689383_5690369_-1-322_aa  1.72e-03     1    595  595       1    149  149      1    149  149     82   0   82  None
PI  T2T_CP100583.2_5493669_5494631_-1-321_aa;T2T_CP100583.2_5702042_5703001_1-320_aa   1.58e-07   471    740  270      25    294  270     25    294  270    165   0   76  None
PI  T2T_CP100583.2_5493669_5494631_-1-321_aa;T2T_CP100583.2_5707387_5708349_1-321_aa   2.16e-11     1    710  710       1    264  264      1    264  264    159   0  112  None
PI  T2T_CP100583.2_5493669_5494631_-1-321_aa;T2T_CP100583.2_5707387_5708349_1-321_aa   1.13e-04   785    883   99     333    431   99    333    431   99     75   0  112  None
PI  T2T_CP100583.2_5493669_5494631_-1-321_aa;T2T_CP100583.2_5712125_5712964_-1-323_aa  4.15e-11   453    710  258       7    264  258      7    264  258    154   0  113  None
PI  T2T_CP100583.2_5493669_5494631_-1-321_aa;T2T_CP100583.2_5712125_5712964_-1-323_aa  7.35e-06   796    911  116     344    459  116    344    459  116     89   0  113  None
PI  T2T_CP100583.2_5493669_5494631_-1-321_aa;T2T_CP100583.2_5712125_5712964_-1-323_aa  3.74e-02  1122   1176   55     661    715   55    661    715   55     43   0  113  None
PI  T2T_CP100583.2_5493669_5494631_-1-321_aa;T2T_CP100583.2_5722417_5723367_1-320_aa   1.01e-05   602    740  139     156    294  139    156    294  139     98   0  101  None
PI  T2T_CP100583.2_5493669_5494631_-1-321_aa;T2T_CP100583.2_5722417_5723367_1-320_aa   6.17e-05   796    908  113     344    456  113    344    456  113     87   0  101  None
PI  T2T_CP100583.2_5493669_5494631_-1-321_aa;T2T_CP100583.2_5729728_5730663_1-312_aa   2.87e-06     1    673  673       1    227  227      1    227  227    126   0   85  None
PI  T2T_CP100583.2_5493669_5494631_-1-321_aa;T2T_CP100583.2_5729728_5730663_1-312_aa   3.04e-02   675    740   66     229    294   66    229    294   66     58   0   85  None
PI  T2T_CP100583.2_5493669_5494631_-1-321_aa;T2T_CP100583.2_5735486_5736448_-1-366_aa  3.44e-02   504    710  207      58    264  207    193    399  207    119   0   38  None
PI  T2T_CP100583.2_5493669_5494631_-1-321_aa;T2T_CP100583.2_5744064_5745005_-1-343_aa  2.58e-07   448    680  233       5    234  230     92    321  230    131   0   93  None
PI  T2T_CP100583.2_5493669_5494631_-1-321_aa;T2T_CP100583.2_5744064_5745005_-1-343_aa  1.06e-04   803    916  114     351    464  114    438    551  114     91   0   93  None
PI  T2T_CP100583.2_5493669_5494631_-1-321_aa;T2T_CP100583.2_5747982_5748941_-1-320_aa  8.50e-09     1    701  701       1    255  255      1    255  255    152   0   94  None
PI  T2T_CP100583.2_5493669_5494631_-1-321_aa;T2T_CP100583.2_5747982_5748941_-1-320_aa  7.67e-04   803    900   98     351    448   98    351    448   98     77   0   94  None
PI  T2T_CP100583.2_5493669_5494631_-1-321_aa;T2T_CP100583.2_5757729_5758643_1-328_aa   1.71e-09     1    710  710       1    264  264      1    264  264    159   0   96  None
PI  T2T_CP100583.2_5493669_5494631_-1-321_aa;T2T_CP100583.2_5757729_5758643_1-328_aa   3.31e-03   796    883   88     344    431   88    344    431   88     66   0   96  None
PI  T2T_CP100583.2_5493669_5494631_-1-321_aa;T2T_CP100583.2_5769555_5770514_1-369_aa   1.22e-08     1    697  697       1    251  251      1    251  251    148   0   95  None
PI  T2T_CP100583.2_5493669_5494631_-1-321_aa;T2T_CP100583.2_5769555_5770514_1-369_aa   6.80e-03   844    916   73     392    464   73    392    464   73     62   0   95  None
PI  T2T_CP100583.2_5493669_5494631_-1-321_aa;T2T_CP100583.2_5777793_5778728_-1-348_aa  3.41e-09   444    710  267       1    264  264    109    372  264    158   0   94  None
PI  T2T_CP100583.2_5493669_5494631_-1-321_aa;T2T_CP100583.2_5786227_5787186_1-320_aa   6.51e-09     1    710  710       1    264  264      1    264  264    159   0   91  None
PI  T2T_CP100583.2_5493669_5494631_-1-321_aa;T2T_CP100583.2_5786227_5787186_1-320_aa   1.91e-04   785    901  117     333    449  117    333    449  117     89   0   91  None
PI  T2T_CP100583.2_5493669_5494631_-1-321_aa;T2T_CP100583.2_5795722_5796657_-1-312_aa  2.09e-04     1    634  634       1    188  188      1    188  188    103   0   78  None
PI  T2T_CP100583.2_5493669_5494631_-1-321_aa;T2T_CP100583.2_5795722_5796657_-1-312_aa  2.65e-02   636    722   87     190    276   87    190    276   87     64   0   78  None
PI  T2T_CP100583.2_5493669_5494631_-1-321_aa;T2T_CP100583.2_5795722_5796657_-1-312_aa  3.00e-02   843    916   74     391    464   74    391    464   74     63   0   78  None
PI  T2T_CP100583.2_5493669_5494631_-1-321_aa;T2T_CP100583.2_5805758_5806693_1-339_aa   1.06e-04   471    654  184      25    208  184     25    208  184     92   0   92  None
PI  T2T_CP100583.2_5493669_5494631_-1-321_aa;T2T_CP100583.2_5805758_5806693_1-339_aa   2.06e-03   656    740   85     210    294   85    210    294   85     72   0   92  None
PI  T2T_CP100583.2_5493669_5494631_-1-321_aa;T2T_CP100583.2_5805758_5806693_1-339_aa   1.90e-02   819    889   71     367    437   71    367    437   71     57   0   92  None
PI  T2T_CP100583.2_5493669_5494631_-1-321_aa;T2T_CP100583.2_5825504_5826472_1-323_aa   1.51e-10     1    692  692       1    246  246      1    246  246    143   0  116  None
PI  T2T_CP100583.2_5493669_5494631_-1-321_aa;T2T_CP100583.2_5825504_5826472_1-323_aa   2.15e-05   817    916  100     365    464  100    365    464  100     81   0  116  None
PI  T2T_CP100583.2_5493669_5494631_-1-321_aa;T2T_CP100583.2_5825504_5826472_1-323_aa   3.05e-02  1122   1176   55     661    715   55    658    712   55     43   0  116  None
PI  T2T_CP100583.2_5493669_5494631_-1-321_aa;T2T_CP100583.2_5833310_5834245_-1-338_aa  4.78e-11   444    740  297       1    294  294     79    372  294    184   0   95  None
PI  T2T_CP100583.2_5493669_5494631_-1-321_aa;T2T_CP100583.2_5833310_5834245_-1-338_aa  1.98e-04   787    898  112     335    446  112    413    524  112     85   0   95  None
PI  T2T_CP100583.2_5493669_5494631_-1-321_aa;T2T_CP100583.2_5842561_5843544_1-319_aa   5.14e-04     1    600  600       1    154  154      1    154  154     86   0   87  None
PI  T2T_CP100583.2_5493669_5494631_-1-321_aa;T2T_CP100583.2_5842561_5843544_1-319_aa   3.64e-03   602    710  109     156    264  109    156    264  109     72   0   87  None
PI  T2T_CP100583.2_5493669_5494631_-1-321_aa;T2T_CP100583.2_5849310_5850293_-1-328_aa  5.61e-11     1    740  740       1    294  294      1    294  294    185   0   94  None
PI  T2T_CP100583.2_5493669_5494631_-1-321_aa;T2T_CP100583.2_5849310_5850293_-1-328_aa  4.08e-03   804    886   83     352    434   83    352    434   83     66   0   94  None
PI  T2T_CP100583.2_5493669_5494631_-1-321_aa;T2T_CP100583.2_5872376_5873344_-1-323_aa  3.78e-04   521    666  146      75    220  146     75    220  146     71   0  108  None
PI  T2T_CP100583.2_5493669_5494631_-1-321_aa;T2T_CP100583.2_5872376_5873344_-1-323_aa  1.30e-03   668    740   73     222    294   73    222    294   73     64   0  108  None
PI  T2T_CP100583.2_5493669_5494631_-1-321_aa;T2T_CP100583.2_5872376_5873344_-1-323_aa  9.10e-03   787    858   72     335    406   72    335    406   72     53   0  108  None
PI  T2T_CP100583.2_5493669_5494631_-1-321_aa;T2T_CP100583.2_5881030_5881995_1-322_aa   1.52e-09     1    721  721       1    275  275      1    275  275    167   0   92  None
PI  T2T_CP100583.2_5493669_5494631_-1-321_aa;T2T_CP100583.2_5881030_5881995_1-322_aa   7.30e-04   803    902  100     351    450  100    357    456  100     79   0   92  None
PI  T2T_CP100583.2_5493669_5494631_-1-321_aa;T2T_CP100583.2_5888602_5889528_-1-309_aa  1.21e-03   832    916   85     380    464   85    371    455   85     71   0   98  None
PI  T2T_CP100583.2_5493669_5494631_-1-321_aa;T2T_CP100583.2_5888602_5889528_-1-309_aa  1.42e-03   650    733   84     204    287   84    195    278   84     70   0   98  None
PI  T2T_CP100583.2_5493669_5494631_-1-321_aa;T2T_CP100583.2_5888602_5889528_-1-309_aa  4.60e-02   547    640   94     101    194   94    101    194   94     48   0   98  None
PI  T2T_CP100583.2_5493669_5494631_-1-321_aa;T2T_CP100583.2_5908656_5909615_1-323_aa   3.69e-05   534    701  168      88    255  168     88    255  168     98   0   93  None
PI  T2T_CP100583.2_5493669_5494631_-1-321_aa;T2T_CP100583.2_5908656_5909615_1-323_aa   7.11e-03   843    916   74     391    464   74    391    464   74     63   0   93  None
PI  T2T_CP100583.2_5493669_5494631_-1-321_aa;T2T_CP100583.2_5908656_5909615_1-323_aa   4.24e-02     1    530  530       1     84   84      1     84   84     51   0   93  None
PI  T2T_CP100583.2_5493669_5494631_-1-321_aa;T2T_CP100583.2_5917132_5918058_-1-312_aa  4.57e-02   448    530   83       5     84   80      5     84   80     49   0   96  None
PI  T2T_CP100583.2_5493669_5494631_-1-321_aa;T2T_CP100583.2_5934491_5935417_-1-309_aa  1.21e-03   832    916   85     380    464   85    371    455   85     71   0   98  None
PI  T2T_CP100583.2_5493669_5494631_-1-321_aa;T2T_CP100583.2_5934491_5935417_-1-309_aa  1.42e-03   650    733   84     204    287   84    195    278   84     70   0   98  None
PI  T2T_CP100583.2_5493669_5494631_-1-321_aa;T2T_CP100583.2_5934491_5935417_-1-309_aa  4.60e-02   547    640   94     101    194   94    101    194   94     48   0   98  None
PI  T2T_CP100583.2_5493669_5494631_-1-321_aa;T2T_CP100583.2_5950534_5951517_-1-328_aa  3.40e-04     1    600  600       1    154  154      1    154  154     86   0   90  None
PI  T2T_CP100583.2_5493669_5494631_-1-321_aa;T2T_CP100583.2_5950534_5951517_-1-328_aa  3.02e-02   847    911   65     395    459   65    395    459   65     55   0   90  None
PI  T2T_CP100583.2_5493669_5494631_-1-321_aa;T2T_CP100583.2_5960184_5961140_1-319_aa   4.21e-03     1    553  553       1    107  107      1    107  107     59   0  105  None
PI  T2T_CP100583.2_5493669_5494631_-1-321_aa;T2T_CP100583.2_5960184_5961140_1-319_aa   4.99e-03   787    863   77     335    411   77    332    408   77     58   0  105  None
PI  T2T_CP100583.2_5493669_5494631_-1-321_aa;T2T_CP100583.2_5960184_5961140_1-319_aa   3.25e-02   555    640   86     109    194   86    109    194   86     47   0  105  None
PI  T2T_CP100583.2_5493669_5494631_-1-321_aa;T2T_CP100583.2_5970430_5971440_1-337_aa   8.44e-05   594    710  117     148    264  117    148    264  117     78   0  110  None
PI  T2T_CP100583.2_5493669_5494631_-1-321_aa;T2T_CP100583.2_5970430_5971440_1-337_aa   2.99e-04     1    575  575       1    129  129      1    129  129     71   0  110  None
PI  T2T_CP100583.2_5493669_5494631_-1-321_aa;T2T_CP100583.2_5970430_5971440_1-337_aa   2.25e-02  1126   1186   61     665    725   61    662    722   61     47   0  110  None
PI  T2T_CP100583.2_5493669_5494631_-1-321_aa;T2T_CP100583.2_5970430_5971440_1-337_aa   2.25e-02   844    898   55     392    446   55    392    446   55     47   0  110  None
PI  T2T_CP100583.2_5493669_5494631_-1-321_aa;T2T_CP100583.2_5975884_5976843_1-320_aa   1.33e-04   448    600  153       5    154  150      5    154  150     84   0   99  None
PI  T2T_CP100583.2_5493669_5494631_-1-321_aa;T2T_CP100583.2_5975884_5976843_1-320_aa   2.27e-02   795    863   69     343    411   69    343    411   69     52   0   99  None
PI  T2T_CP100583.2_5493669_5494631_-1-321_aa;T2T_CP100583.2_5985103_5986065_-1-359_aa  8.41e-03   521    638  118      75    192  118    189    306  118     56   0  103  None
PI  T2T_CP100583.2_5493669_5494631_-1-321_aa;T2T_CP100583.2_5985103_5986065_-1-359_aa  1.39e-02   849    911   63     397    459   63    511    573   63     53   0  103  None
PI  T2T_CP100583.2_5493669_5494631_-1-321_aa;T2T_CP100588.2_1746702_1747685_-1-320_aa  1.49e-05   506    657  152      60    211  152     60    211  152     73   0  131  None
PI  T2T_CP100583.2_5493669_5494631_-1-321_aa;T2T_CP100588.2_1746702_1747685_-1-320_aa  1.64e-02     1    504  504       1     58   58      1     58   58     41   0  131  None
PI  T2T_CP100583.2_5493669_5494631_-1-321_aa;T2T_CP100588.2_1746702_1747685_-1-320_aa  3.13e-02   796    850   55     344    398   55    344    398   55     38   0  131  None
PI  T2T_CP100583.2_5493669_5494631_-1-321_aa;T2T_CP100588.2_1879511_1880494_1-320_aa   1.49e-05   506    657  152      60    211  152     60    211  152     73   0  131  None
PI  T2T_CP100583.2_5493669_5494631_-1-321_aa;T2T_CP100588.2_1879511_1880494_1-320_aa   1.64e-02     1    504  504       1     58   58      1     58   58     41   0  131  None
PI  T2T_CP100583.2_5493669_5494631_-1-321_aa;T2T_CP100588.2_1915137_1916123_-1-329_aa  1.70e-05   506    657  152      60    211  152     87    238  152     73   0  130  None
PI  T2T_CP100583.2_5493669_5494631_-1-321_aa;T2T_CP100588.2_1915137_1916123_-1-329_aa  2.17e-02   444    504   61       1     58   58     28     85   58     40   0  130  None
PI  T2T_CP100583.2_5493669_5494631_-1-321_aa;T2T_CP100588.2_1915137_1916123_-1-329_aa  3.33e-02   796    850   55     344    398   55    371    425   55     38   0  130  None
PI  T2T_CP100583.2_5493669_5494631_-1-321_aa;T2T_CP100588.2_1931919_1932902_1-320_aa   1.70e-05   506    657  152      60    211  152     60    211  152     73   0  130  None
PI  T2T_CP100583.2_5493669_5494631_-1-321_aa;T2T_CP100588.2_1931919_1932902_1-320_aa   3.33e-02   796    850   55     344    398   55    344    398   55     38   0  130  None
PI  T2T_CP100583.2_5493669_5494631_-1-321_aa;T2T_CP100588.2_1947669_1948655_1-329_aa   1.49e-05   506    657  152      60    211  152     60    211  152     73   0  131  None
PI  T2T_CP100583.2_5493669_5494631_-1-321_aa;T2T_CP100588.2_1947669_1948655_1-329_aa   1.64e-02     1    504  504       1     58   58      1     58   58     41   0  131  None
PI  T2T_CP100583.2_5493669_5494631_-1-321_aa;T2T_CP100588.2_1967263_1968249_1-329_aa   1.49e-05   506    657  152      60    211  152     60    211  152     73   0  131  None
PI  T2T_CP100583.2_5493669_5494631_-1-321_aa;T2T_CP100588.2_1967263_1968249_1-329_aa   3.13e-02   796    850   55     344    398   55    344    398   55     38   0  131  None
PI  T2T_CP100583.2_5493669_5494631_-1-321_aa;T2T_CP100588.2_1981896_1982882_-1-329_aa  1.93e-05   506    657  152      60    211  152     87    238  152     73   0  129  None
PI  T2T_CP100583.2_5493669_5494631_-1-321_aa;T2T_CP100588.2_1981896_1982882_-1-329_aa  2.32e-02   444    504   61       1     58   58     28     85   58     40   0  129  None
PI  T2T_CP100583.2_5493669_5494631_-1-321_aa;T2T_CP100588.2_1981896_1982882_-1-329_aa  3.55e-02   796    850   55     344    398   55    371    425   55     38   0  129  None
PI  T2T_CP100583.2_5493669_5494631_-1-321_aa;T2T_CP100588.2_1995620_1996606_-1-329_aa  1.70e-05   506    657  152      60    211  152     87    238  152     73   0  130  None
PI  T2T_CP100583.2_5493669_5494631_-1-321_aa;T2T_CP100588.2_1995620_1996606_-1-329_aa  2.17e-02   444    504   61       1     58   58     28     85   58     40   0  130  None
PI  T2T_CP100583.2_5493669_5494631_-1-321_aa;T2T_CP100588.2_1995620_1996606_-1-329_aa  3.33e-02   796    850   55     344    398   55    371    425   55     38   0  130  None
PI  T2T_CP100583.2_5493669_5494631_-1-321_aa;T2T_CP100588.2_2027902_2028888_1-329_aa   1.49e-05   506    657  152      60    211  152     60    211  152     73   0  131  None
PI  T2T_CP100583.2_5493669_5494631_-1-321_aa;T2T_CP100588.2_2027902_2028888_1-329_aa   1.64e-02     1    504  504       1     58   58      1     58   58     41   0  131  None
PI  T2T_CP100583.2_5493669_5494631_-1-321_aa;T2T_CP100588.2_2078727_2079713_-1-329_aa  1.70e-05   506    657  152      60    211  152     87    238  152     73   0  130  None
PI  T2T_CP100583.2_5493669_5494631_-1-321_aa;T2T_CP100588.2_2078727_2079713_-1-329_aa  2.17e-02   444    504   61       1     58   58     28     85   58     40   0  130  None
PI  T2T_CP100583.2_5493669_5494631_-1-321_aa;T2T_CP100588.2_2078727_2079713_-1-329_aa  3.33e-02   796    850   55     344    398   55    371    425   55     38   0  130  None
PI  T2T_CP100583.2_5493669_5494631_-1-321_aa;T2T_CP100588.2_2107020_2108006_1-329_aa   1.31e-05   506    657  152      60    211  152     60    211  152     73   0  132  None
PI  T2T_CP100583.2_5493669_5494631_-1-321_aa;T2T_CP100588.2_2138811_2139797_1-329_aa   1.49e-05   506    657  152      60    211  152     60    211  152     73   0  131  None
PI  T2T_CP100583.2_5493669_5494631_-1-321_aa;T2T_CP100588.2_2138811_2139797_1-329_aa   3.13e-02   796    850   55     344    398   55    344    398   55     38   0  131  None
PI  T2T_CP100583.2_5493669_5494631_-1-321_aa;T2T_CP100588.2_2153440_2154426_-1-329_aa  1.93e-05   506    657  152      60    211  152     87    238  152     73   0  129  None
PI  T2T_CP100583.2_5493669_5494631_-1-321_aa;T2T_CP100588.2_2153440_2154426_-1-329_aa  2.32e-02   444    504   61       1     58   58     28     85   58     40   0  129  None
PI  T2T_CP100583.2_5493669_5494631_-1-321_aa;T2T_CP100588.2_2153440_2154426_-1-329_aa  3.55e-02   796    850   55     344    398   55    371    425   55     38   0  129  None
PI  T2T_CP100583.2_5493669_5494631_-1-321_aa;T2T_CP100588.2_2167138_2168124_-1-329_aa  1.70e-05   506    657  152      60    211  152     87    238  152     73   0  130  None
PI  T2T_CP100583.2_5493669_5494631_-1-321_aa;T2T_CP100588.2_2167138_2168124_-1-329_aa  2.17e-02   444    504   61       1     58   58     28     85   58     40   0  130  None
PI  T2T_CP100583.2_5493669_5494631_-1-321_aa;T2T_CP100588.2_2167138_2168124_-1-329_aa  3.33e-02   796    850   55     344    398   55    371    425   55     38   0  130  None
PI  T2T_CP100583.2_5493669_5494631_-1-321_aa;T2T_CP100588.2_2185849_2186835_-1-329_aa  1.53e-02   579    657   79     133    211   79    160    238   79     41   0  132  None
PI  T2T_CP100583.2_5493669_5494631_-1-321_aa;T2T_CP100588.2_2185849_2186835_-1-329_aa  2.94e-02   796    850   55     344    398   55    371    425   55     38   0  132  None
PI  T2T_CP100583.2_5493669_5494631_-1-321_aa;T2T_CP100588.2_2204178_2205164_-1-329_aa  1.49e-05   506    657  152      60    211  152     87    238  152     73   0  131  None
PI  T2T_CP100583.2_5493669_5494631_-1-321_aa;T2T_CP100588.2_2204178_2205164_-1-329_aa  3.13e-02   796    850   55     344    398   55    371    425   55     38   0  131  None
PI  T2T_CP100583.2_5493669_5494631_-1-321_aa;T2T_CP100588.2_2249125_2250111_1-329_aa   1.49e-05   506    657  152      60    211  152     60    211  152     73   0  131  None
PI  T2T_CP100583.2_5493669_5494631_-1-321_aa;T2T_CP100588.2_2249125_2250111_1-329_aa   1.64e-02     1    504  504       1     58   58      1     58   58     41   0  131  None
PI  T2T_CP100583.2_5493669_5494631_-1-321_aa;T2T_CP100588.2_2305892_2306878_1-329_aa   1.70e-05   506    657  152      60    211  152     60    211  152     73   0  130  None
PI  T2T_CP100583.2_5493669_5494631_-1-321_aa;T2T_CP100588.2_2305892_2306878_1-329_aa   1.75e-02     1    504  504       1     58   58      1     58   58     41   0  130  None
PI  T2T_CP100583.2_5493669_5494631_-1-321_aa;T2T_CP100588.2_2334641_2335624_-1-345_aa  1.49e-05   506    657  152      60    211  152     87    238  152     73   0  131  None
PI  T2T_CP100583.2_5493669_5494631_-1-321_aa;T2T_CP100588.2_2334641_2335624_-1-345_aa  2.03e-02   444    504   61       1     58   58     28     85   58     40   0  131  None
PI  T2T_CP100583.2_5493669_5494631_-1-321_aa;T2T_CP100588.2_2334641_2335624_-1-345_aa  3.13e-02   796    850   55     344    398   55    371    425   55     38   0  131  None
PI  T2T_CP100583.2_5493669_5494631_-1-321_aa;T2T_CP100588.2_2376351_2377337_-1-329_aa  1.15e-05   506    657  152      60    211  152     87    238  152     73   0  133  None
PI  T2T_CP100583.2_5493669_5494631_-1-321_aa;T2T_CP100588.2_2376351_2377337_-1-329_aa  1.78e-02   444    504   61       1     58   58     28     85   58     40   0  133  None
PI  T2T_CP100583.2_5493669_5494631_-1-321_aa;T2T_CP100588.2_2376351_2377337_-1-329_aa  2.76e-02   796    850   55     344    398   55    371    425   55     38   0  133  None
PI  T2T_CP100583.2_5493669_5494631_-1-321_aa;T2T_CP100588.2_2417267_2418250_1-320_aa   3.20e-04   540    657  118      94    211  118     94    211  118     59   0  131  None
PI  T2T_CP100583.2_5493669_5494631_-1-321_aa;T2T_CP100588.2_2417267_2418250_1-320_aa   1.64e-02     1    504  504       1     58   58      1     58   58     41   0  131  None
PI  T2T_CP100583.2_5493669_5494631_-1-321_aa;T2T_CP100588.2_2417267_2418250_1-320_aa   3.13e-02   796    850   55     344    398   55    344    398   55     38   0  131  None
PI  T2T_CP100583.2_5493669_5494631_-1-321_aa;T2T_CP100588.2_2435573_2436559_-1-329_aa  1.70e-05   506    657  152      60    211  152     87    238  152     73   0  130  None
PI  T2T_CP100583.2_5493669_5494631_-1-321_aa;T2T_CP100588.2_2435573_2436559_-1-329_aa  2.17e-02   444    504   61       1     58   58     28     85   58     40   0  130  None
PI  T2T_CP100583.2_5493669_5494631_-1-321_aa;T2T_CP100588.2_2435573_2436559_-1-329_aa  3.33e-02   796    850   55     344    398   55    371    425   55     38   0  130  None
PI  T2T_CP100583.2_5493669_5494631_-1-321_aa;T2T_CP100588.2_2454337_2455323_-1-329_aa  1.31e-05   506    657  152      60    211  152     87    238  152     73   0  132  None
PI  T2T_CP100583.2_5493669_5494631_-1-321_aa;T2T_CP100588.2_2454337_2455323_-1-329_aa  1.90e-02   444    504   61       1     58   58     28     85   58     40   0  132  None
PI  T2T_CP100583.2_5493669_5494631_-1-321_aa;T2T_CP100588.2_2454337_2455323_-1-329_aa  2.94e-02   796    850   55     344    398   55    371    425   55     38   0  132  None
PI  T2T_CP100583.2_5493669_5494631_-1-321_aa;T2T_CP100588.2_2494873_2495859_-1-329_aa  1.70e-05   506    657  152      60    211  152     87    238  152     73   0  130  None
PI  T2T_CP100583.2_5493669_5494631_-1-321_aa;T2T_CP100588.2_2494873_2495859_-1-329_aa  2.17e-02   444    504   61       1     58   58     28     85   58     40   0  130  None
PI  T2T_CP100583.2_5493669_5494631_-1-321_aa;T2T_CP100588.2_2494873_2495859_-1-329_aa  3.33e-02   796    850   55     344    398   55    371    425   55     38   0  130  None
PI  T2T_CP100583.2_5493669_5494631_-1-321_aa;T2T_CP100588.2_2556019_2557002_1-320_aa   2.19e-05   506    657  152      60    211  152     60    211  152     73   0  128  None
PI  T2T_CP100583.2_5493669_5494631_-1-321_aa;T2T_CP100588.2_2556019_2557002_1-320_aa   2.01e-02     1    504  504       1     58   58      1     58   58     41   0  128  None
PI  T2T_CP100583.2_5493669_5494631_-1-321_aa;T2T_CP100588.2_2556019_2557002_1-320_aa   3.77e-02   796    850   55     344    398   55    344    398   55     38   0  128  None
PI  T2T_CP100583.2_5493669_5494631_-1-321_aa;T2T_CP100588.2_2573948_2574934_-1-329_aa  1.93e-05   506    657  152      60    211  152     87    238  152     73   0  129  None
PI  T2T_CP100583.2_5493669_5494631_-1-321_aa;T2T_CP100588.2_2573948_2574934_-1-329_aa  2.32e-02   444    504   61       1     58   58     28     85   58     40   0  129  None
PI  T2T_CP100583.2_5493669_5494631_-1-321_aa;T2T_CP100588.2_2573948_2574934_-1-329_aa  3.55e-02   796    850   55     344    398   55    371    425   55     38   0  129  None
PI  T2T_CP100583.2_5493669_5494631_-1-321_aa;T2T_CP100588.2_2590840_2591826_1-329_aa   1.93e-05   506    657  152      60    211  152     60    211  152     73   0  129  None
PI  T2T_CP100583.2_5493669_5494631_-1-321_aa;T2T_CP100588.2_2590840_2591826_1-329_aa   1.87e-02     1    504  504       1     58   58      1     58   58     41   0  129  None
PI  T2T_CP100583.2_5493669_5494631_-1-321_aa;T2T_CP100588.2_2590840_2591826_1-329_aa   3.55e-02   796    850   55     344    398   55    344    398   55     38   0  129  None
PI  T2T_CP100583.2_5493669_5494631_-1-321_aa;T2T_CP100588.2_2608844_2609830_1-329_aa   1.93e-05   506    657  152      60    211  152     60    211  152     73   0  129  None
PI  T2T_CP100583.2_5493669_5494631_-1-321_aa;T2T_CP100588.2_2608844_2609830_1-329_aa   1.87e-02     1    504  504       1     58   58      1     58   58     41   0  129  None
PI  T2T_CP100583.2_5493669_5494631_-1-321_aa;T2T_CP100588.2_2608844_2609830_1-329_aa   3.55e-02   796    850   55     344    398   55    344    398   55     38   0  129  None
PI  T2T_CP100583.2_5493669_5494631_-1-321_aa;T2T_CP100588.2_2626640_2627626_1-329_aa   1.49e-05   506    657  152      60    211  152     60    211  152     73   0  131  None
PI  T2T_CP100583.2_5493669_5494631_-1-321_aa;T2T_CP100588.2_2626640_2627626_1-329_aa   1.64e-02     1    504  504       1     58   58      1     58   58     41   0  131  None
PI  T2T_CP100583.2_5493669_5494631_-1-321_aa;T2T_CP100588.2_2626640_2627626_1-329_aa   3.13e-02   796    850   55     344    398   55    344    398   55     38   0  131  None
PI  T2T_CP100583.2_5493669_5494631_-1-321_aa;T2T_CP100588.2_2663568_2664554_1-329_aa   1.93e-05   506    657  152      60    211  152     60    211  152     73   0  129  None
PI  T2T_CP100583.2_5493669_5494631_-1-321_aa;T2T_CP100588.2_2663568_2664554_1-329_aa   1.87e-02     1    504  504       1     58   58      1     58   58     41   0  129  None
PI  T2T_CP100583.2_5493669_5494631_-1-321_aa;T2T_CP100588.2_2663568_2664554_1-329_aa   3.55e-02   796    850   55     344    398   55    344    398   55     38   0  129  None
PI  T2T_CP100583.2_5493669_5494631_-1-321_aa;T2T_CP100588.2_2680504_2681490_1-329_aa   1.93e-05   506    657  152      60    211  152     60    211  152     73   0  129  None
PI  T2T_CP100583.2_5493669_5494631_-1-321_aa;T2T_CP100588.2_2680504_2681490_1-329_aa   1.87e-02     1    504  504       1     58   58      1     58   58     41   0  129  None
PI  T2T_CP100583.2_5493669_5494631_-1-321_aa;T2T_CP100588.2_2680504_2681490_1-329_aa   3.55e-02   796    850   55     344    398   55    344    398   55     38   0  129  None
PI  T2T_CP100583.2_5493669_5494631_-1-321_aa;T2T_CP100588.2_2734732_2735718_1-329_aa   1.70e-05   506    657  152      60    211  152     60    211  152     73   0  130  None
PI  T2T_CP100583.2_5493669_5494631_-1-321_aa;T2T_CP100588.2_2734732_2735718_1-329_aa   1.75e-02     1    504  504       1     58   58      1     58   58     41   0  130  None
PI  T2T_CP100583.2_5493669_5494631_-1-321_aa;T2T_CP100588.2_2753021_2754007_1-329_aa   1.70e-05   506    657  152      60    211  152     60    211  152     73   0  130  None
PI  T2T_CP100583.2_5493669_5494631_-1-321_aa;T2T_CP100588.2_2753021_2754007_1-329_aa   1.75e-02     1    504  504       1     58   58      1     58   58     41   0  130  None
PI  T2T_CP100583.2_5493669_5494631_-1-321_aa;T2T_CP100588.2_2753021_2754007_1-329_aa   3.33e-02   796    850   55     344    398   55    344    398   55     38   0  130  None
PI  T2T_CP100583.2_5493669_5494631_-1-321_aa;T2T_CP100588.2_2793478_2794464_1-329_aa   1.70e-05   506    657  152      60    211  152     60    211  152     73   0  130  None
PI  T2T_CP100583.2_5493669_5494631_-1-321_aa;T2T_CP100588.2_2793478_2794464_1-329_aa   3.33e-02   796    850   55     344    398   55    344    398   55     38   0  130  None
PI  T2T_CP100583.2_5493669_5494631_-1-321_aa;T2T_CP100588.2_2855829_2856815_-1-329_aa  7.82e-09   444    657  214       1    211  211     28    238  211    114   0  124  None
PI  T2T_CP100583.2_5493669_5494631_-1-321_aa;T2T_CP100588.2_2855829_2856815_-1-329_aa  4.82e-02   796    850   55     344    398   55    371    425   55     38   0  124  None
PI  T2T_CP100583.2_5499880_5500860_-1-314_aa;T2T_CP100583.2_5508571_5509482_1-312_aa   5.50e-06   595    743  149     149    297  149    149    297  149    106   0   97  None
PI  T2T_CP100583.2_5499880_5500860_-1-314_aa;T2T_CP100583.2_5508571_5509482_1-312_aa   4.77e-03     1    560  560       1    114  114      1    114  114     63   0   97  None
PI  T2T_CP100583.2_5499880_5500860_-1-314_aa;T2T_CP100583.2_5517309_5518268_-1-320_aa  5.61e-05   601    725  125     155    279  125    155    279  125     85   0  104  None
PI  T2T_CP100583.2_5499880_5500860_-1-314_aa;T2T_CP100583.2_5517309_5518268_-1-320_aa  2.35e-03     1    560  560       1    114  114      1    114  114     63   0  104  None
PI  T2T_CP100583.2_5499880_5500860_-1-314_aa;T2T_CP100583.2_5525882_5526823_-1-314_aa  4.01e-03   562    680  119     116    234  119    116    234  119     69   0   90  None
PI  T2T_CP100583.2_5499880_5500860_-1-314_aa;T2T_CP100583.2_5534271_5535206_1-348_aa   5.93e-03   448    560  113       5    114  110      5    114  110     61   0   98  None
PI  T2T_CP100583.2_5499880_5500860_-1-314_aa;T2T_CP100583.2_5544225_5545160_1-312_aa   1.44e-04   562    701  140     116    255  140    116    255  140     88   0   94  None
PI  T2T_CP100583.2_5499880_5500860_-1-314_aa;T2T_CP100583.2_5544225_5545160_1-312_aa   6.44e-03     1    560  560       1    114  114      1    114  114     63   0   94  None
PI  T2T_CP100583.2_5499880_5500860_-1-314_aa;T2T_CP100583.2_5550634_5551593_-1-320_aa  7.83e-05   568    710  143     122    264  143    122    264  143     92   0   94  None
PI  T2T_CP100583.2_5499880_5500860_-1-314_aa;T2T_CP100583.2_5560476_5561459_1-354_aa   6.99e-04   612    722  111     166    276  111    166    276  111     76   0   96  None
PI  T2T_CP100583.2_5499880_5500860_-1-314_aa;T2T_CP100583.2_5560476_5561459_1-354_aa   5.28e-03     1    560  560       1    114  114      1    114  114     63   0   96  None
PI  T2T_CP100583.2_5499880_5500860_-1-314_aa;T2T_CP100583.2_5577814_5578785_1-324_aa   1.57e-04   562    722  161     116    276  161    116    276  161    104   0   79  None
PI  T2T_CP100583.2_5499880_5500860_-1-314_aa;T2T_CP100583.2_5577814_5578785_1-324_aa   2.73e-02     1    560  560       1    114  114      1    114  114     63   0   79  None
PI  T2T_CP100583.2_5499880_5500860_-1-314_aa;T2T_CP100583.2_5596579_5597547_1-323_aa   4.32e-03     1    560  560       1    114  114      1    114  114     63   0   98  None
PI  T2T_CP100583.2_5499880_5500860_-1-314_aa;T2T_CP100583.2_5610017_5610976_-1-323_aa  2.01e-06   567    784  218     121    332  212    121    332  212    144   0   76  None
PI  T2T_CP100583.2_5499880_5500860_-1-314_aa;T2T_CP100583.2_5610017_5610976_-1-323_aa  3.61e-02     1    560  560       1    114  114      1    114  114     63   0   76  None
PI  T2T_CP100583.2_5499880_5500860_-1-314_aa;T2T_CP100583.2_5617999_5618925_1-309_aa   4.32e-03     1    560  560       1    114  114      1    114  114     63   0   98  None
PI  T2T_CP100583.2_5499880_5500860_-1-314_aa;T2T_CP100583.2_5617999_5618925_1-309_aa   4.60e-02   562    654   93     116    208   93    116    208   93     48   0   98  None
PI  T2T_CP100583.2_5499880_5500860_-1-314_aa;T2T_CP100583.2_5627621_5628574_1-318_aa   3.12e-06   562    736  175     116    290  175    116    290  175    117   0   91  None
PI  T2T_CP100583.2_5499880_5500860_-1-314_aa;T2T_CP100583.2_5627621_5628574_1-318_aa   8.66e-03     1    560  560       1    114  114      1    114  114     63   0   91  None
PI  T2T_CP100583.2_5499880_5500860_-1-314_aa;T2T_CP100583.2_5636652_5637620_-1-323_aa  8.09e-05   562    701  140     116    255  140    116    255  140     88   0   98  None
PI  T2T_CP100583.2_5499880_5500860_-1-314_aa;T2T_CP100583.2_5636652_5637620_-1-323_aa  4.32e-03     1    560  560       1    114  114      1    114  114     63   0   98  None
PI  T2T_CP100583.2_5499880_5500860_-1-314_aa;T2T_CP100583.2_5644003_5644971_1-346_aa   1.01e-03   656    736   81     210    290   81    210    290   81     68   0  104  None
PI  T2T_CP100583.2_5499880_5500860_-1-314_aa;T2T_CP100583.2_5644003_5644971_1-346_aa   3.30e-03   448    560  113       5    114  110      5    114  110     61   0  104  None
PI  T2T_CP100583.2_5499880_5500860_-1-314_aa;T2T_CP100583.2_5651053_5652036_-1-328_aa  8.93e-04   562    689  128     116    243  128    116    243  128     76   0   94  None
PI  T2T_CP100583.2_5499880_5500860_-1-314_aa;T2T_CP100583.2_5651053_5652036_-1-328_aa  6.44e-03     1    560  560       1    114  114      1    114  114     63   0   94  None
PI  T2T_CP100583.2_5499880_5500860_-1-314_aa;T2T_CP100583.2_5660114_5661052_1-347_aa   2.29e-02   656    767  112     210    315  106    210    315  106     82   0   61  None
PI  T2T_CP100583.2_5499880_5500860_-1-314_aa;T2T_CP100583.2_5666373_5667335_1-321_aa   6.05e-05   562    701  140     116    255  140    116    255  140     88   0  100  None
PI  T2T_CP100583.2_5499880_5500860_-1-314_aa;T2T_CP100583.2_5666373_5667335_1-321_aa   1.52e-02   457    560  104      11    114  104     11    114  104     54   0  100  None
PI  T2T_CP100583.2_5499880_5500860_-1-314_aa;T2T_CP100583.2_5675197_5676132_-1-339_aa  1.46e-04   562    710  149     116    264  149    197    345  149     95   0   87  None
PI  T2T_CP100583.2_5499880_5500860_-1-314_aa;T2T_CP100583.2_5675197_5676132_-1-339_aa  1.47e-02   444    560  117       1    114  114     82    195  114     62   0   87  None
PI  T2T_CP100583.2_5499880_5500860_-1-314_aa;T2T_CP100583.2_5684654_5685568_1-305_aa   1.66e-05   562    710  149     116    264  149    116    264  149     95   0  101  None
PI  T2T_CP100583.2_5499880_5500860_-1-314_aa;T2T_CP100583.2_5684654_5685568_1-305_aa   3.19e-03     1    560  560       1    114  114      1    114  114     63   0  101  None
PI  T2T_CP100583.2_5499880_5500860_-1-314_aa;T2T_CP100583.2_5689383_5690369_-1-322_aa  6.44e-03     1    560  560       1    114  114      1    114  114     63   0   94  None
PI  T2T_CP100583.2_5499880_5500860_-1-314_aa;T2T_CP100583.2_5702042_5703001_1-320_aa   1.68e-06   562    743  182     116    297  182    116    297  182    124   0   89  None
PI  T2T_CP100583.2_5499880_5500860_-1-314_aa;T2T_CP100583.2_5707387_5708349_1-321_aa   1.48e-06   562    710  149     116    264  149    116    264  149     95   0  116  None
PI  T2T_CP100583.2_5499880_5500860_-1-314_aa;T2T_CP100583.2_5707387_5708349_1-321_aa   6.73e-04     1    560  560       1    114  114      1    114  114     63   0  116  None
PI  T2T_CP100583.2_5499880_5500860_-1-314_aa;T2T_CP100583.2_5712125_5712964_-1-323_aa  2.05e-06   562    710  149     116    264  149    116    264  149     95   0  114  None
PI  T2T_CP100583.2_5499880_5500860_-1-314_aa;T2T_CP100583.2_5712125_5712964_-1-323_aa  2.13e-03   453    560  108       7    114  108      7    114  108     58   0  114  None
PI  T2T_CP100583.2_5499880_5500860_-1-314_aa;T2T_CP100583.2_5722417_5723367_1-320_aa   2.22e-06   602    743  142     156    297  142    156    297  142    101   0  107  None
PI  T2T_CP100583.2_5499880_5500860_-1-314_aa;T2T_CP100583.2_5729728_5730663_1-312_aa   1.05e-02     1    560  560       1    114  114      1    114  114     63   0   89  None
PI  T2T_CP100583.2_5499880_5500860_-1-314_aa;T2T_CP100583.2_5729728_5730663_1-312_aa   1.21e-02   562    673  112     116    227  112    116    227  112     62   0   89  None
PI  T2T_CP100583.2_5499880_5500860_-1-314_aa;T2T_CP100583.2_5729728_5730663_1-312_aa   1.21e-02   675    746   72     229    300   72    229    300   72     62   0   89  None
PI  T2T_CP100583.2_5499880_5500860_-1-314_aa;T2T_CP100583.2_5735486_5736448_-1-366_aa  2.27e-05   562    710  149     116    264  149    251    399  149     95   0   99  None
PI  T2T_CP100583.2_5499880_5500860_-1-314_aa;T2T_CP100583.2_5744064_5745005_-1-343_aa  4.01e-03   562    680  119     116    234  119    203    321  119     69   0   90  None
PI  T2T_CP100583.2_5499880_5500860_-1-314_aa;T2T_CP100583.2_5744064_5745005_-1-343_aa  1.27e-02   448    560  113       5    114  110     92    201  110     61   0   90  None
PI  T2T_CP100583.2_5499880_5500860_-1-314_aa;T2T_CP100583.2_5747982_5748941_-1-320_aa  5.23e-05   562    701  140     116    255  140    116    255  140     88   0  101  None
PI  T2T_CP100583.2_5499880_5500860_-1-314_aa;T2T_CP100583.2_5747982_5748941_-1-320_aa  3.19e-03     1    560  560       1    114  114      1    114  114     63   0  101  None
PI  T2T_CP100583.2_5499880_5500860_-1-314_aa;T2T_CP100583.2_5757729_5758643_1-328_aa   1.41e-05   562    710  149     116    264  149    116    264  149     95   0  102  None
PI  T2T_CP100583.2_5499880_5500860_-1-314_aa;T2T_CP100583.2_5757729_5758643_1-328_aa   2.88e-03     1    560  560       1    114  114      1    114  114     63   0  102  None
PI  T2T_CP100583.2_5499880_5500860_-1-314_aa;T2T_CP100583.2_5769555_5770514_1-369_aa   1.53e-04   562    697  136     116    251  136    116    251  136     84   0   98  None
PI  T2T_CP100583.2_5499880_5500860_-1-314_aa;T2T_CP100583.2_5769555_5770514_1-369_aa   4.32e-03     1    560  560       1    114  114      1    114  114     63   0   98  None
PI  T2T_CP100583.2_5499880_5500860_-1-314_aa;T2T_CP100583.2_5777793_5778728_-1-348_aa  3.63e-05   562    710  149     116    264  149    224    372  149     95   0   96  None
PI  T2T_CP100583.2_5499880_5500860_-1-314_aa;T2T_CP100583.2_5777793_5778728_-1-348_aa  6.16e-03   444    560  117       1    114  114    109    222  114     62   0   96  None
PI  T2T_CP100583.2_5499880_5500860_-1-314_aa;T2T_CP100583.2_5786227_5787186_1-320_aa   5.80e-05   562    710  149     116    264  149    116    264  149     95   0   93  None
PI  T2T_CP100583.2_5499880_5500860_-1-314_aa;T2T_CP100583.2_5786227_5787186_1-320_aa   7.11e-03     1    560  560       1    114  114      1    114  114     63   0   93  None
PI  T2T_CP100583.2_5499880_5500860_-1-314_aa;T2T_CP100583.2_5795722_5796657_-1-312_aa  8.26e-03   636    722   87     190    276   87    190    276   87     64   0   90  None
PI  T2T_CP100583.2_5499880_5500860_-1-314_aa;T2T_CP100583.2_5795722_5796657_-1-312_aa  9.55e-03     1    560  560       1    114  114      1    114  114     63   0   90  None
PI  T2T_CP100583.2_5499880_5500860_-1-314_aa;T2T_CP100583.2_5805758_5806693_1-339_aa   5.02e-04   656    743   88     210    297   88    210    297   88     75   0  100  None
PI  T2T_CP100583.2_5499880_5500860_-1-314_aa;T2T_CP100583.2_5805758_5806693_1-339_aa   3.98e-02   562    654   93     116    208   93    116    208   93     48   0  100  None
PI  T2T_CP100583.2_5499880_5500860_-1-314_aa;T2T_CP100583.2_5825504_5826472_1-323_aa   1.39e-05   562    692  131     116    246  131    116    246  131     79   0  122  None
PI  T2T_CP100583.2_5499880_5500860_-1-314_aa;T2T_CP100583.2_5825504_5826472_1-323_aa   3.55e-04     1    560  560       1    114  114      1    114  114     63   0  122  None
PI  T2T_CP100583.2_5499880_5500860_-1-314_aa;T2T_CP100583.2_5833310_5834245_-1-338_aa  1.73e-07   562    743  182     116    297  182    194    375  182    124   0  100  None
PI  T2T_CP100583.2_5499880_5500860_-1-314_aa;T2T_CP100583.2_5833310_5834245_-1-338_aa  4.15e-03   444    560  117       1    114  114     79    192  114     62   0  100  None
PI  T2T_CP100583.2_5499880_5500860_-1-314_aa;T2T_CP100583.2_5842561_5843544_1-319_aa   3.57e-04   602    710  109     156    264  109    156    264  109     72   0  107  None
PI  T2T_CP100583.2_5499880_5500860_-1-314_aa;T2T_CP100583.2_5842561_5843544_1-319_aa   1.73e-03     1    560  560       1    114  114      1    114  114     63   0  107  None
PI  T2T_CP100583.2_5499880_5500860_-1-314_aa;T2T_CP100583.2_5849310_5850293_-1-328_aa  1.42e-06   562    740  179     116    294  179    116    294  179    121   0   92  None
PI  T2T_CP100583.2_5499880_5500860_-1-314_aa;T2T_CP100583.2_5849310_5850293_-1-328_aa  7.85e-03     1    560  560       1    114  114      1    114  114     63   0   92  None
PI  T2T_CP100583.2_5499880_5500860_-1-314_aa;T2T_CP100583.2_5872376_5873344_-1-323_aa  1.84e-03   668    743   76     222    297   76    222    297   76     67   0  100  None
PI  T2T_CP100583.2_5499880_5500860_-1-314_aa;T2T_CP100583.2_5872376_5873344_-1-323_aa  1.10e-02   562    666  105     116    220  105    116    220  105     56   0  100  None
PI  T2T_CP100583.2_5499880_5500860_-1-314_aa;T2T_CP100583.2_5881030_5881995_1-322_aa   1.05e-05   562    721  160     116    275  160    116    275  160    103   0   96  None
PI  T2T_CP100583.2_5499880_5500860_-1-314_aa;T2T_CP100583.2_5881030_5881995_1-322_aa   5.28e-03     1    560  560       1    114  114      1    114  114     63   0   96  None
PI  T2T_CP100583.2_5499880_5500860_-1-314_aa;T2T_CP100583.2_5888602_5889528_-1-309_aa  5.69e-04   650    733   84     204    287   84    195    278   84     70   0  106  None
PI  T2T_CP100583.2_5499880_5500860_-1-314_aa;T2T_CP100583.2_5908656_5909615_1-323_aa   2.93e-04   562    701  140     116    255  140    116    255  140     88   0   89  None
PI  T2T_CP100583.2_5499880_5500860_-1-314_aa;T2T_CP100583.2_5917132_5918058_-1-312_aa  1.99e-02   448    530   83       5     84   80      5     84   80     49   0  107  None
PI  T2T_CP100583.2_5499880_5500860_-1-314_aa;T2T_CP100583.2_5927135_5928097_1-321_aa   9.21e-06   583    722  140     137    276  140    137    276  140     92   0  108  None
PI  T2T_CP100583.2_5499880_5500860_-1-314_aa;T2T_CP100583.2_5927135_5928097_1-321_aa   1.29e-02     1    530  530       1     84   84      1     84   84     51   0  108  None
PI  T2T_CP100583.2_5499880_5500860_-1-314_aa;T2T_CP100583.2_5934491_5935417_-1-309_aa  5.69e-04   650    733   84     204    287   84    195    278   84     70   0  106  None
PI  T2T_CP100583.2_5499880_5500860_-1-314_aa;T2T_CP100583.2_5950534_5951517_-1-328_aa  1.40e-03     1    560  560       1    114  114      1    114  114     63   0  109  None
PI  T2T_CP100583.2_5499880_5500860_-1-314_aa;T2T_CP100583.2_5950534_5951517_-1-328_aa  2.89e-02   640    701   62     194    255   62    194    255   62     46   0  109  None
PI  T2T_CP100583.2_5499880_5500860_-1-314_aa;T2T_CP100583.2_5960184_5961140_1-319_aa   5.09e-03     1    553  553       1    107  107      1    107  107     59   0  103  None
PI  T2T_CP100583.2_5499880_5500860_-1-314_aa;T2T_CP100583.2_5970430_5971440_1-337_aa   1.62e-04   594    710  117     148    264  117    148    264  117     78   0  105  None
PI  T2T_CP100583.2_5499880_5500860_-1-314_aa;T2T_CP100583.2_5970430_5971440_1-337_aa   2.12e-03     1    560  560       1    114  114      1    114  114     63   0  105  None
PI  T2T_CP100583.2_5499880_5500860_-1-314_aa;T2T_CP100583.2_5975884_5976843_1-320_aa   4.43e-03   448    560  113       5    114  110      5    114  110     61   0  101  None
PI  T2T_CP100583.2_5499880_5500860_-1-314_aa;T2T_CP100583.2_5992930_5993865_1-312_aa   4.47e-03   453    554  102       7    108  102      7    108  102     55   0  112  None
PI  T2T_CP100583.2_5499880_5500860_-1-314_aa;T2T_CP100583.2_5992930_5993865_1-312_aa   7.75e-03   650    711   62     204    265   62    204    265   62     52   0  112  None
PI  T2T_CP100583.2_5499880_5500860_-1-314_aa;T2T_CP100588.2_1746702_1747685_-1-320_aa  1.19e-03   562    657   96     116    211   96    116    211   96     51   0  136  None
PI  T2T_CP100583.2_5499880_5500860_-1-314_aa;T2T_CP100588.2_1746702_1747685_-1-320_aa  1.16e-02     1    504  504       1     58   58      1     58   58     41   0  136  None
PI  T2T_CP100583.2_5499880_5500860_-1-314_aa;T2T_CP100588.2_1879511_1880494_1-320_aa   1.19e-03   562    657   96     116    211   96    116    211   96     51   0  136  None
PI  T2T_CP100583.2_5499880_5500860_-1-314_aa;T2T_CP100588.2_1879511_1880494_1-320_aa   1.16e-02     1    504  504       1     58   58      1     58   58     41   0  136  None
PI  T2T_CP100583.2_5499880_5500860_-1-314_aa;T2T_CP100588.2_1915137_1916123_-1-329_aa  1.30e-03   562    657   96     116    211   96    143    238   96     51   0  135  None
PI  T2T_CP100583.2_5499880_5500860_-1-314_aa;T2T_CP100588.2_1915137_1916123_-1-329_aa  1.56e-02   444    504   61       1     58   58     28     85   58     40   0  135  None
PI  T2T_CP100583.2_5499880_5500860_-1-314_aa;T2T_CP100588.2_1931919_1932902_1-320_aa   1.30e-03   562    657   96     116    211   96    116    211   96     51   0  135  None
PI  T2T_CP100583.2_5499880_5500860_-1-314_aa;T2T_CP100588.2_1947669_1948655_1-329_aa   1.30e-03   562    657   96     116    211   96    116    211   96     51   0  135  None
PI  T2T_CP100583.2_5499880_5500860_-1-314_aa;T2T_CP100588.2_1947669_1948655_1-329_aa   1.24e-02     1    504  504       1     58   58      1     58   58     41   0  135  None
PI  T2T_CP100583.2_5499880_5500860_-1-314_aa;T2T_CP100588.2_1967263_1968249_1-329_aa   1.19e-03   562    657   96     116    211   96    116    211   96     51   0  136  None
PI  T2T_CP100583.2_5499880_5500860_-1-314_aa;T2T_CP100588.2_1967263_1968249_1-329_aa   4.48e-02   454    504   51       8     58   51      8     58   51     35   0  136  None
PI  T2T_CP100583.2_5499880_5500860_-1-314_aa;T2T_CP100588.2_1981896_1982882_-1-329_aa  1.42e-03   562    657   96     116    211   96    143    238   96     51   0  134  None
PI  T2T_CP100583.2_5499880_5500860_-1-314_aa;T2T_CP100588.2_1981896_1982882_-1-329_aa  1.66e-02   444    504   61       1     58   58     28     85   58     40   0  134  None
PI  T2T_CP100583.2_5499880_5500860_-1-314_aa;T2T_CP100588.2_1995620_1996606_-1-329_aa  1.30e-03   562    657   96     116    211   96    143    238   96     51   0  135  None
PI  T2T_CP100583.2_5499880_5500860_-1-314_aa;T2T_CP100588.2_1995620_1996606_-1-329_aa  1.56e-02   444    504   61       1     58   58     28     85   58     40   0  135  None
PI  T2T_CP100583.2_5499880_5500860_-1-314_aa;T2T_CP100588.2_2027902_2028888_1-329_aa   1.19e-03   562    657   96     116    211   96    116    211   96     51   0  136  None
PI  T2T_CP100583.2_5499880_5500860_-1-314_aa;T2T_CP100588.2_2027902_2028888_1-329_aa   1.16e-02     1    504  504       1     58   58      1     58   58     41   0  136  None
PI  T2T_CP100583.2_5499880_5500860_-1-314_aa;T2T_CP100588.2_2078727_2079713_-1-329_aa  1.30e-03   562    657   96     116    211   96    143    238   96     51   0  135  None
PI  T2T_CP100583.2_5499880_5500860_-1-314_aa;T2T_CP100588.2_2078727_2079713_-1-329_aa  1.56e-02   444    504   61       1     58   58     28     85   58     40   0  135  None
PI  T2T_CP100583.2_5499880_5500860_-1-314_aa;T2T_CP100588.2_2107020_2108006_1-329_aa   1.09e-03   562    657   96     116    211   96    116    211   96     51   0  137  None
PI  T2T_CP100583.2_5499880_5500860_-1-314_aa;T2T_CP100588.2_2138811_2139797_1-329_aa   1.19e-03   562    657   96     116    211   96    116    211   96     51   0  136  None
PI  T2T_CP100583.2_5499880_5500860_-1-314_aa;T2T_CP100588.2_2138811_2139797_1-329_aa   4.48e-02   454    504   51       8     58   51      8     58   51     35   0  136  None
PI  T2T_CP100583.2_5499880_5500860_-1-314_aa;T2T_CP100588.2_2153440_2154426_-1-329_aa  1.42e-03   562    657   96     116    211   96    143    238   96     51   0  134  None
PI  T2T_CP100583.2_5499880_5500860_-1-314_aa;T2T_CP100588.2_2153440_2154426_-1-329_aa  1.66e-02   444    504   61       1     58   58     28     85   58     40   0  134  None
PI  T2T_CP100583.2_5499880_5500860_-1-314_aa;T2T_CP100588.2_2167138_2168124_-1-329_aa  1.30e-03   562    657   96     116    211   96    143    238   96     51   0  135  None
PI  T2T_CP100583.2_5499880_5500860_-1-314_aa;T2T_CP100588.2_2167138_2168124_-1-329_aa  1.56e-02   444    504   61       1     58   58     28     85   58     40   0  135  None
PI  T2T_CP100583.2_5499880_5500860_-1-314_aa;T2T_CP100588.2_2185849_2186835_-1-329_aa  1.08e-02   579    657   79     133    211   79    160    238   79     41   0  137  None
PI  T2T_CP100583.2_5499880_5500860_-1-314_aa;T2T_CP100588.2_2204178_2205164_-1-329_aa  1.19e-03   562    657   96     116    211   96    143    238   96     51   0  136  None
PI  T2T_CP100583.2_5499880_5500860_-1-314_aa;T2T_CP100588.2_2204178_2205164_-1-329_aa  4.48e-02   454    504   51       8     58   51     35     85   51     35   0  136  None
PI  T2T_CP100583.2_5499880_5500860_-1-314_aa;T2T_CP100588.2_2249125_2250111_1-329_aa   1.19e-03   562    657   96     116    211   96    116    211   96     51   0  136  None
PI  T2T_CP100583.2_5499880_5500860_-1-314_aa;T2T_CP100588.2_2249125_2250111_1-329_aa   1.16e-02     1    504  504       1     58   58      1     58   58     41   0  136  None
PI  T2T_CP100583.2_5499880_5500860_-1-314_aa;T2T_CP100588.2_2305892_2306878_1-329_aa   1.30e-03   562    657   96     116    211   96    116    211   96     51   0  135  None
PI  T2T_CP100583.2_5499880_5500860_-1-314_aa;T2T_CP100588.2_2305892_2306878_1-329_aa   1.24e-02     1    504  504       1     58   58      1     58   58     41   0  135  None
PI  T2T_CP100583.2_5499880_5500860_-1-314_aa;T2T_CP100588.2_2334641_2335624_-1-345_aa  1.19e-03   562    657   96     116    211   96    143    238   96     51   0  136  None
PI  T2T_CP100583.2_5499880_5500860_-1-314_aa;T2T_CP100588.2_2334641_2335624_-1-345_aa  1.45e-02   444    504   61       1     58   58     28     85   58     40   0  136  None
PI  T2T_CP100583.2_5499880_5500860_-1-314_aa;T2T_CP100588.2_2376351_2377337_-1-329_aa  9.93e-04   562    657   96     116    211   96    143    238   96     51   0  138  None
PI  T2T_CP100583.2_5499880_5500860_-1-314_aa;T2T_CP100588.2_2376351_2377337_-1-329_aa  1.27e-02   444    504   61       1     58   58     28     85   58     40   0  138  None
PI  T2T_CP100583.2_5499880_5500860_-1-314_aa;T2T_CP100588.2_2417267_2418250_1-320_aa   1.19e-03   562    657   96     116    211   96    116    211   96     51   0  136  None
PI  T2T_CP100583.2_5499880_5500860_-1-314_aa;T2T_CP100588.2_2417267_2418250_1-320_aa   1.16e-02     1    504  504       1     58   58      1     58   58     41   0  136  None
PI  T2T_CP100583.2_5499880_5500860_-1-314_aa;T2T_CP100588.2_2435573_2436559_-1-329_aa  1.30e-03   562    657   96     116    211   96    143    238   96     51   0  135  None
PI  T2T_CP100583.2_5499880_5500860_-1-314_aa;T2T_CP100588.2_2435573_2436559_-1-329_aa  1.56e-02   444    504   61       1     58   58     28     85   58     40   0  135  None
PI  T2T_CP100583.2_5499880_5500860_-1-314_aa;T2T_CP100588.2_2454337_2455323_-1-329_aa  1.09e-03   562    657   96     116    211   96    143    238   96     51   0  137  None
PI  T2T_CP100583.2_5499880_5500860_-1-314_aa;T2T_CP100588.2_2454337_2455323_-1-329_aa  1.36e-02   444    504   61       1     58   58     28     85   58     40   0  137  None
PI  T2T_CP100583.2_5499880_5500860_-1-314_aa;T2T_CP100588.2_2494873_2495859_-1-329_aa  1.30e-03   562    657   96     116    211   96    143    238   96     51   0  135  None
PI  T2T_CP100583.2_5499880_5500860_-1-314_aa;T2T_CP100588.2_2494873_2495859_-1-329_aa  1.56e-02   444    504   61       1     58   58     28     85   58     40   0  135  None
PI  T2T_CP100583.2_5499880_5500860_-1-314_aa;T2T_CP100588.2_2556019_2557002_1-320_aa   1.55e-03   562    657   96     116    211   96    116    211   96     51   0  133  None
PI  T2T_CP100583.2_5499880_5500860_-1-314_aa;T2T_CP100588.2_2556019_2557002_1-320_aa   1.43e-02     1    504  504       1     58   58      1     58   58     41   0  133  None
PI  T2T_CP100583.2_5499880_5500860_-1-314_aa;T2T_CP100588.2_2573948_2574934_-1-329_aa  1.42e-03   562    657   96     116    211   96    143    238   96     51   0  134  None
PI  T2T_CP100583.2_5499880_5500860_-1-314_aa;T2T_CP100588.2_2573948_2574934_-1-329_aa  1.66e-02   444    504   61       1     58   58     28     85   58     40   0  134  None
PI  T2T_CP100583.2_5499880_5500860_-1-314_aa;T2T_CP100588.2_2590840_2591826_1-329_aa   1.42e-03   562    657   96     116    211   96    116    211   96     51   0  134  None
PI  T2T_CP100583.2_5499880_5500860_-1-314_aa;T2T_CP100588.2_2590840_2591826_1-329_aa   1.33e-02     1    504  504       1     58   58      1     58   58     41   0  134  None
PI  T2T_CP100583.2_5499880_5500860_-1-314_aa;T2T_CP100588.2_2608844_2609830_1-329_aa   1.42e-03   562    657   96     116    211   96    116    211   96     51   0  134  None
PI  T2T_CP100583.2_5499880_5500860_-1-314_aa;T2T_CP100588.2_2608844_2609830_1-329_aa   1.33e-02     1    504  504       1     58   58      1     58   58     41   0  134  None
PI  T2T_CP100583.2_5499880_5500860_-1-314_aa;T2T_CP100588.2_2626640_2627626_1-329_aa   1.30e-03   562    657   96     116    211   96    116    211   96     51   0  135  None
PI  T2T_CP100583.2_5499880_5500860_-1-314_aa;T2T_CP100588.2_2626640_2627626_1-329_aa   1.24e-02     1    504  504       1     58   58      1     58   58     41   0  135  None
PI  T2T_CP100583.2_5499880_5500860_-1-314_aa;T2T_CP100588.2_2663568_2664554_1-329_aa   1.84e-03   562    657   96     116    211   96    116    211   96     51   0  131  None
PI  T2T_CP100583.2_5499880_5500860_-1-314_aa;T2T_CP100588.2_2663568_2664554_1-329_aa   1.64e-02     1    504  504       1     58   58      1     58   58     41   0  131  None
PI  T2T_CP100583.2_5499880_5500860_-1-314_aa;T2T_CP100588.2_2680504_2681490_1-329_aa   1.42e-03   562    657   96     116    211   96    116    211   96     51   0  134  None
PI  T2T_CP100583.2_5499880_5500860_-1-314_aa;T2T_CP100588.2_2680504_2681490_1-329_aa   1.33e-02     1    504  504       1     58   58      1     58   58     41   0  134  None
PI  T2T_CP100583.2_5499880_5500860_-1-314_aa;T2T_CP100588.2_2734732_2735718_1-329_aa   1.30e-03   562    657   96     116    211   96    116    211   96     51   0  135  None
PI  T2T_CP100583.2_5499880_5500860_-1-314_aa;T2T_CP100588.2_2734732_2735718_1-329_aa   1.24e-02     1    504  504       1     58   58      1     58   58     41   0  135  None
PI  T2T_CP100583.2_5499880_5500860_-1-314_aa;T2T_CP100588.2_2753021_2754007_1-329_aa   1.30e-03   562    657   96     116    211   96    116    211   96     51   0  135  None
PI  T2T_CP100583.2_5499880_5500860_-1-314_aa;T2T_CP100588.2_2753021_2754007_1-329_aa   1.24e-02     1    504  504       1     58   58      1     58   58     41   0  135  None
PI  T2T_CP100583.2_5499880_5500860_-1-314_aa;T2T_CP100588.2_2793478_2794464_1-329_aa   1.30e-03   562    657   96     116    211   96    116    211   96     51   0  135  None
PI  T2T_CP100583.2_5499880_5500860_-1-314_aa;T2T_CP100588.2_2855829_2856815_-1-329_aa  2.29e-04   444    560  117       1    114  114     28    141  114     62   0  128  None
PI  T2T_CP100583.2_5499880_5500860_-1-314_aa;T2T_CP100588.2_2855829_2856815_-1-329_aa  2.40e-03   562    657   96     116    211   96    143    238   96     51   0  128  None
PI  T2T_CP100583.2_5508571_5509482_1-312_aa;T2T_CP100583.2_5517309_5518268_-1-320_aa   7.74e-04   601    725  125     155    279  125    155    279  125     85   0   85  None
PI  T2T_CP100583.2_5508571_5509482_1-312_aa;T2T_CP100583.2_5517309_5518268_-1-320_aa   1.35e-02     1    562  562       1    116  116      1    116  116     64   0   85  None
PI  T2T_CP100583.2_5508571_5509482_1-312_aa;T2T_CP100583.2_5525882_5526823_-1-314_aa   1.78e-02   945   1027   83     493    566   74    493    566   74     53   0  100  None
PI  T2T_CP100583.2_5508571_5509482_1-312_aa;T2T_CP100583.2_5525882_5526823_-1-314_aa   2.46e-02   595    680   86     149    234   86    149    234   86     51   0  100  None
PI  T2T_CP100583.2_5508571_5509482_1-312_aa;T2T_CP100583.2_5544225_5545160_1-312_aa    3.66e-03     1    593  593       1    147  147      1    147  147     81   0   77  None
PI  T2T_CP100583.2_5508571_5509482_1-312_aa;T2T_CP100583.2_5544225_5545160_1-312_aa    1.41e-02   595    701  107     149    255  107    149    255  107     70   0   77  None
PI  T2T_CP100583.2_5508571_5509482_1-312_aa;T2T_CP100583.2_5550634_5551593_-1-320_aa   1.51e-02   595    710  116     149    264  116    149    264  116     77   0   69  None
PI  T2T_CP100583.2_5508571_5509482_1-312_aa;T2T_CP100583.2_5560476_5561459_1-354_aa    2.85e-03     1    593  593       1    147  147      1    147  147     81   0   79  None
PI  T2T_CP100583.2_5508571_5509482_1-312_aa;T2T_CP100583.2_5560476_5561459_1-354_aa    5.36e-03   612    722  111     166    276  111    166    276  111     76   0   79  None
PI  T2T_CP100583.2_5508571_5509482_1-312_aa;T2T_CP100583.2_5569088_5570056_-1-323_aa   1.54e-02   471    593  123      25    147  123     25    147  123     61   0   88  None
PI  T2T_CP100583.2_5508571_5509482_1-312_aa;T2T_CP100583.2_5577814_5578785_1-324_aa    1.28e-04   595    722  128     149    276  128    149    276  128     86   0   97  None
PI  T2T_CP100583.2_5508571_5509482_1-312_aa;T2T_CP100583.2_5577814_5578785_1-324_aa    2.81e-04     1    593  593       1    147  147      1    147  147     81   0   97  None
PI  T2T_CP100583.2_5508571_5509482_1-312_aa;T2T_CP100583.2_5596579_5597547_1-323_aa    9.76e-03     1    593  593       1    147  147      1    147  147     81   0   69  None
PI  T2T_CP100583.2_5508571_5509482_1-312_aa;T2T_CP100583.2_5610017_5610976_-1-323_aa   2.22e-05   595    743  149     149    297  149    149    297  149    106   0   89  None
PI  T2T_CP100583.2_5508571_5509482_1-312_aa;T2T_CP100583.2_5610017_5610976_-1-323_aa   7.91e-03     1    565  565       1    119  119      1    119  119     65   0   89  None
PI  T2T_CP100583.2_5508571_5509482_1-312_aa;T2T_CP100583.2_5617999_5618925_1-309_aa    1.72e-03     1    593  593       1    147  147      1    147  147     81   0   83  None
PI  T2T_CP100583.2_5508571_5509482_1-312_aa;T2T_CP100583.2_5617999_5618925_1-309_aa    8.48e-03  1083   1166   84     619    702   84    619    702   84     69   0   83  None
PI  T2T_CP100583.2_5508571_5509482_1-312_aa;T2T_CP100583.2_5627621_5628574_1-318_aa    8.67e-04   595    736  142     149    290  142    149    290  142     99   0   72  None
PI  T2T_CP100583.2_5508571_5509482_1-312_aa;T2T_CP100583.2_5627621_5628574_1-318_aa    6.78e-03     1    593  593       1    147  147      1    147  147     81   0   72  None
PI  T2T_CP100583.2_5508571_5509482_1-312_aa;T2T_CP100583.2_5636652_5637620_-1-323_aa   7.66e-03     1    593  593       1    147  147      1    147  147     81   0   71  None
PI  T2T_CP100583.2_5508571_5509482_1-312_aa;T2T_CP100583.2_5636652_5637620_-1-323_aa   2.62e-02   595    701  107     149    255  107    149    255  107     70   0   71  None
PI  T2T_CP100583.2_5508571_5509482_1-312_aa;T2T_CP100583.2_5644003_5644971_1-346_aa    3.67e-03   448    593  146       5    147  143      5    147  143     79   0   79  None
PI  T2T_CP100583.2_5508571_5509482_1-312_aa;T2T_CP100583.2_5644003_5644971_1-346_aa    1.46e-02   656    736   81     210    290   81    210    290   81     68   0   79  None
PI  T2T_CP100583.2_5508571_5509482_1-312_aa;T2T_CP100583.2_5651053_5652036_-1-328_aa   1.18e-03     1    593  593       1    147  147      1    147  147     81   0   86  None
PI  T2T_CP100583.2_5508571_5509482_1-312_aa;T2T_CP100583.2_5651053_5652036_-1-328_aa   2.79e-02   595    689   95     149    243   95    149    243   95     58   0   86  None
PI  T2T_CP100583.2_5508571_5509482_1-312_aa;T2T_CP100583.2_5660114_5661052_1-347_aa    1.45e-04   656    743   88     210    297   88    210    297   88     75   0  110  None
PI  T2T_CP100583.2_5508571_5509482_1-312_aa;T2T_CP100583.2_5660114_5661052_1-347_aa    1.57e-02   461    557   97      15    111   97     15    111   97     49   0  110  None
PI  T2T_CP100583.2_5508571_5509482_1-312_aa;T2T_CP100583.2_5660114_5661052_1-347_aa    2.25e-02  1107   1166   60     643    702   60    643    702   60     47   0  110  None
PI  T2T_CP100583.2_5508571_5509482_1-312_aa;T2T_CP100583.2_5666373_5667335_1-321_aa    4.53e-04   457    593  137      11    147  137     11    147  137     72   0  105  None
PI  T2T_CP100583.2_5508571_5509482_1-312_aa;T2T_CP100583.2_5666373_5667335_1-321_aa    6.39e-04   595    701  107     149    255  107    149    255  107     70   0  105  None
PI  T2T_CP100583.2_5508571_5509482_1-312_aa;T2T_CP100583.2_5666373_5667335_1-321_aa    1.39e-02   785    855   71     333    403   71    333    403   71     52   0  105  None
PI  T2T_CP100583.2_5508571_5509482_1-312_aa;T2T_CP100583.2_5684654_5685568_1-305_aa    1.20e-04   713    855  143     267    403  137    267    403  137    101   0   83  None
PI  T2T_CP100583.2_5508571_5509482_1-312_aa;T2T_CP100583.2_5684654_5685568_1-305_aa    1.72e-03     1    593  593       1    147  147      1    147  147     81   0   83  None
PI  T2T_CP100583.2_5508571_5509482_1-312_aa;T2T_CP100583.2_5684654_5685568_1-305_aa    2.93e-03   595    710  116     149    264  116    149    264  116     77   0   83  None
PI  T2T_CP100583.2_5508571_5509482_1-312_aa;T2T_CP100583.2_5689383_5690369_-1-322_aa   5.31e-03     1    593  593       1    147  147      1    147  147     81   0   74  None
PI  T2T_CP100583.2_5508571_5509482_1-312_aa;T2T_CP100583.2_5689383_5690369_-1-322_aa   2.43e-02   857    937   81     405    485   81    405    485   81     68   0   74  None
PI  T2T_CP100583.2_5508571_5509482_1-312_aa;T2T_CP100583.2_5702042_5703001_1-320_aa    6.01e-05   595    767  173     149    315  167    149    315  167    113   0   78  None
PI  T2T_CP100583.2_5508571_5509482_1-312_aa;T2T_CP100583.2_5702042_5703001_1-320_aa    3.83e-02   471    593  123      25    147  123     25    147  123     61   0   78  None
PI  T2T_CP100583.2_5508571_5509482_1-312_aa;T2T_CP100583.2_5707387_5708349_1-321_aa    3.21e-04     1    593  593       1    147  147      1    147  147     81   0   96  None
PI  T2T_CP100583.2_5508571_5509482_1-312_aa;T2T_CP100583.2_5707387_5708349_1-321_aa    5.98e-04   595    710  116     149    264  116    149    264  116     77   0   96  None
PI  T2T_CP100583.2_5508571_5509482_1-312_aa;T2T_CP100583.2_5707387_5708349_1-321_aa    2.89e-02   785    855   71     333    403   71    333    403   71     52   0   96  None
PI  T2T_CP100583.2_5508571_5509482_1-312_aa;T2T_CP100583.2_5712125_5712964_-1-323_aa   2.18e-04   595    710  116     149    264  116    149    264  116     77   0  104  None
PI  T2T_CP100583.2_5508571_5509482_1-312_aa;T2T_CP100583.2_5712125_5712964_-1-323_aa   2.59e-04   453    593  141       7    147  141      7    147  141     76   0  104  None
PI  T2T_CP100583.2_5508571_5509482_1-312_aa;T2T_CP100583.2_5722417_5723367_1-320_aa    1.24e-05   602    748  147     156    302  147    156    302  147    103   0   95  None
PI  T2T_CP100583.2_5508571_5509482_1-312_aa;T2T_CP100583.2_5729728_5730663_1-312_aa    2.52e-03     1    593  593       1    147  147      1    147  147     81   0   80  None
PI  T2T_CP100583.2_5508571_5509482_1-312_aa;T2T_CP100583.2_5729728_5730663_1-312_aa    3.21e-02   675    743   69     229    297   69    229    297   69     61   0   80  None
PI  T2T_CP100583.2_5508571_5509482_1-312_aa;T2T_CP100583.2_5735486_5736448_-1-366_aa   3.19e-04   595    710  116     149    264  116    284    399  116     77   0  101  None
PI  T2T_CP100583.2_5508571_5509482_1-312_aa;T2T_CP100583.2_5735486_5736448_-1-366_aa   2.71e-03   803    883   81     351    431   81    486    566   81     64   0  101  None
PI  T2T_CP100583.2_5508571_5509482_1-312_aa;T2T_CP100583.2_5744064_5745005_-1-343_aa   2.98e-04   448    593  146       5    147  143     92    234  143     79   0   99  None
PI  T2T_CP100583.2_5508571_5509482_1-312_aa;T2T_CP100583.2_5744064_5745005_-1-343_aa   1.94e-02   945   1027   83     493    566   74    580    653   74     53   0   99  None
PI  T2T_CP100583.2_5508571_5509482_1-312_aa;T2T_CP100583.2_5744064_5745005_-1-343_aa   2.66e-02   595    680   86     149    234   86    236    321   86     51   0   99  None
PI  T2T_CP100583.2_5508571_5509482_1-312_aa;T2T_CP100583.2_5747982_5748941_-1-320_aa   1.96e-03     1    593  593       1    147  147      1    147  147     81   0   82  None
PI  T2T_CP100583.2_5508571_5509482_1-312_aa;T2T_CP100583.2_5747982_5748941_-1-320_aa   8.27e-03   595    701  107     149    255  107    149    255  107     70   0   82  None
PI  T2T_CP100583.2_5508571_5509482_1-312_aa;T2T_CP100583.2_5757729_5758643_1-328_aa    1.72e-03     1    593  593       1    147  147      1    147  147     81   0   83  None
PI  T2T_CP100583.2_5508571_5509482_1-312_aa;T2T_CP100583.2_5757729_5758643_1-328_aa    2.93e-03   595    710  116     149    264  116    149    264  116     77   0   83  None
PI  T2T_CP100583.2_5508571_5509482_1-312_aa;T2T_CP100583.2_5757729_5758643_1-328_aa    9.69e-03   857    937   81     405    485   81    405    485   81     68   0   83  None
PI  T2T_CP100583.2_5508571_5509482_1-312_aa;T2T_CP100583.2_5777793_5778728_-1-348_aa   3.88e-02   444    593  150       1    147  147    109    255  147     80   0   58  None
PI  T2T_CP100583.2_5508571_5509482_1-312_aa;T2T_CP100583.2_5786227_5787186_1-320_aa    7.66e-03     1    593  593       1    147  147      1    147  147     81   0   71  None
PI  T2T_CP100583.2_5508571_5509482_1-312_aa;T2T_CP100583.2_5786227_5787186_1-320_aa    1.20e-02   595    710  116     149    264  116    149    264  116     77   0   71  None
PI  T2T_CP100583.2_5508571_5509482_1-312_aa;T2T_CP100583.2_5795722_5796657_-1-312_aa   3.88e-03   898   1025  128     446    565  120    446    565  120     92   0   67  None
PI  T2T_CP100583.2_5508571_5509482_1-312_aa;T2T_CP100583.2_5795722_5796657_-1-312_aa   1.24e-02     1    593  593       1    147  147      1    147  147     81   0   67  None
PI  T2T_CP100583.2_5508571_5509482_1-312_aa;T2T_CP100583.2_5805758_5806693_1-339_aa    5.28e-04   656    748   93     210    302   93    210    302   93     77   0   97  None
PI  T2T_CP100583.2_5508571_5509482_1-312_aa;T2T_CP100583.2_5805758_5806693_1-339_aa    6.54e-03   471    593  123      25    147  123     25    147  123     61   0   97  None
PI  T2T_CP100583.2_5508571_5509482_1-312_aa;T2T_CP100583.2_5825504_5826472_1-323_aa    6.45e-05     1    593  593       1    147  147      1    147  147     81   0  108  None
PI  T2T_CP100583.2_5508571_5509482_1-312_aa;T2T_CP100583.2_5825504_5826472_1-323_aa    2.22e-03   595    692   98     149    246   98    149    246   98     61   0  108  None
PI  T2T_CP100583.2_5508571_5509482_1-312_aa;T2T_CP100583.2_5833310_5834245_-1-338_aa   1.92e-05   595    746  152     149    300  152    227    378  152    107   0   89  None
PI  T2T_CP100583.2_5508571_5509482_1-312_aa;T2T_CP100583.2_5833310_5834245_-1-338_aa   9.23e-04   444    593  150       1    147  147     79    225  147     80   0   89  None
PI  T2T_CP100583.2_5508571_5509482_1-312_aa;T2T_CP100583.2_5842561_5843544_1-319_aa    1.52e-03     1    593  593       1    147  147      1    147  147     81   0   84  None
PI  T2T_CP100583.2_5508571_5509482_1-312_aa;T2T_CP100583.2_5842561_5843544_1-319_aa    5.10e-03   602    710  109     156    264  109    156    264  109     72   0   84  None
PI  T2T_CP100583.2_5508571_5509482_1-312_aa;T2T_CP100583.2_5849310_5850293_-1-328_aa   2.46e-04   595    740  146     149    294  146    149    294  146    103   0   77  None
PI  T2T_CP100583.2_5508571_5509482_1-312_aa;T2T_CP100583.2_5849310_5850293_-1-328_aa   3.66e-03     1    593  593       1    147  147      1    147  147     81   0   77  None
PI  T2T_CP100583.2_5508571_5509482_1-312_aa;T2T_CP100583.2_5872376_5873344_-1-323_aa   3.01e-02   668    743   76     222    297   76    222    297   76     67   0   73  None
PI  T2T_CP100583.2_5508571_5509482_1-312_aa;T2T_CP100583.2_5881030_5881995_1-322_aa    7.74e-04   595    721  127     149    275  127    149    275  127     85   0   85  None
PI  T2T_CP100583.2_5508571_5509482_1-312_aa;T2T_CP100583.2_5881030_5881995_1-322_aa    1.34e-03     1    593  593       1    147  147      1    147  147     81   0   85  None
PI  T2T_CP100583.2_5508571_5509482_1-312_aa;T2T_CP100583.2_5888602_5889528_-1-309_aa   5.69e-04   650    733   84     204    287   84    195    278   84     70   0  106  None
PI  T2T_CP100583.2_5508571_5509482_1-312_aa;T2T_CP100583.2_5908656_5909615_1-323_aa    2.49e-03   595    701  107     149    255  107    149    255  107     70   0   93  None
PI  T2T_CP100583.2_5508571_5509482_1-312_aa;T2T_CP100583.2_5908656_5909615_1-323_aa    6.12e-03  1088   1166   79     624    702   79    627    705   79     64   0   93  None
PI  T2T_CP100583.2_5508571_5509482_1-312_aa;T2T_CP100583.2_5908656_5909615_1-323_aa    4.24e-02     1    530  530       1     84   84      1     84   84     51   0   93  None
PI  T2T_CP100583.2_5508571_5509482_1-312_aa;T2T_CP100583.2_5927135_5928097_1-321_aa    3.08e-05   595    722  128     149    276  128    149    276  128     86   0  107  None
PI  T2T_CP100583.2_5508571_5509482_1-312_aa;T2T_CP100583.2_5927135_5928097_1-321_aa    1.40e-02     1    530  530       1     84   84      1     84   84     51   0  107  None
PI  T2T_CP100583.2_5508571_5509482_1-312_aa;T2T_CP100583.2_5934491_5935417_-1-309_aa   5.69e-04   650    733   84     204    287   84    195    278   84     70   0  106  None
PI  T2T_CP100583.2_5508571_5509482_1-312_aa;T2T_CP100583.2_5950534_5951517_-1-328_aa   1.52e-03     1    593  593       1    147  147      1    147  147     81   0   84  None
PI  T2T_CP100583.2_5508571_5509482_1-312_aa;T2T_CP100583.2_5950534_5951517_-1-328_aa   3.32e-02   942   1029   88     490    568   79    490    568   79     58   0   84  None
PI  T2T_CP100583.2_5508571_5509482_1-312_aa;T2T_CP100583.2_5960184_5961140_1-319_aa    3.17e-02     1    553  553       1    107  107      1    107  107     59   0   83  None
PI  T2T_CP100583.2_5508571_5509482_1-312_aa;T2T_CP100583.2_5970430_5971440_1-337_aa    3.73e-03   595    710  116     149    264  116    149    264  116     77   0   81  None
PI  T2T_CP100583.2_5508571_5509482_1-312_aa;T2T_CP100583.2_5970430_5971440_1-337_aa    4.24e-03   939   1047  109     487    583   97    487    583   97     76   0   81  None
PI  T2T_CP100583.2_5508571_5509482_1-312_aa;T2T_CP100583.2_5970430_5971440_1-337_aa    8.09e-03     1    575  575       1    129  129      1    129  129     71   0   81  None
PI  T2T_CP100583.2_5508571_5509482_1-312_aa;T2T_CP100583.2_5985103_5986065_-1-359_aa   3.70e-02  1105   1166   62     641    702   62    758    819   62     48   0  101  None
PI  T2T_CP100583.2_5508571_5509482_1-312_aa;T2T_CP100583.2_5992930_5993865_1-312_aa    3.41e-03   453    554  102       7    108  102      7    108  102     55   0  115  None
PI  T2T_CP100583.2_5508571_5509482_1-312_aa;T2T_CP100583.2_5992930_5993865_1-312_aa    6.01e-03   650    711   62     204    265   62    204    265   62     52   0  115  None
PI  T2T_CP100583.2_5508571_5509482_1-312_aa;T2T_CP100583.2_5992930_5993865_1-312_aa    8.76e-03   787    855   69     335    403   69    332    400   69     50   0  115  None
PI  T2T_CP100583.2_5508571_5509482_1-312_aa;T2T_CP100588.2_1746702_1747685_-1-320_aa   2.63e-02     1    504  504       1     58   58      1     58   58     41   0  124  None
PI  T2T_CP100583.2_5508571_5509482_1-312_aa;T2T_CP100588.2_1746702_1747685_-1-320_aa   3.94e-02   506    593   88      60    147   88     60    147   88     39   0  124  None
PI  T2T_CP100583.2_5508571_5509482_1-312_aa;T2T_CP100588.2_1746702_1747685_-1-320_aa   4.82e-02   796    850   55     344    398   55    344    398   55     38   0  124  None
PI  T2T_CP100583.2_5508571_5509482_1-312_aa;T2T_CP100588.2_1879511_1880494_1-320_aa    2.63e-02     1    504  504       1     58   58      1     58   58     41   0  124  None
PI  T2T_CP100583.2_5508571_5509482_1-312_aa;T2T_CP100588.2_1879511_1880494_1-320_aa    3.94e-02   506    593   88      60    147   88     60    147   88     39   0  124  None
PI  T2T_CP100583.2_5508571_5509482_1-312_aa;T2T_CP100588.2_1915137_1916123_-1-329_aa   3.43e-02   444    504   61       1     58   58     28     85   58     40   0  123  None
PI  T2T_CP100583.2_5508571_5509482_1-312_aa;T2T_CP100588.2_1915137_1916123_-1-329_aa   4.19e-02   506    593   88      60    147   88     87    174   88     39   0  123  None
PI  T2T_CP100583.2_5508571_5509482_1-312_aa;T2T_CP100588.2_1931919_1932902_1-320_aa    4.19e-02   506    593   88      60    147   88     60    147   88     39   0  123  None
PI  T2T_CP100583.2_5508571_5509482_1-312_aa;T2T_CP100588.2_1947669_1948655_1-329_aa    2.63e-02     1    504  504       1     58   58      1     58   58     41   0  124  None
PI  T2T_CP100583.2_5508571_5509482_1-312_aa;T2T_CP100588.2_1947669_1948655_1-329_aa    3.94e-02   506    593   88      60    147   88     60    147   88     39   0  124  None
PI  T2T_CP100583.2_5508571_5509482_1-312_aa;T2T_CP100588.2_1967263_1968249_1-329_aa    3.94e-02   506    593   88      60    147   88     60    147   88     39   0  124  None
PI  T2T_CP100583.2_5508571_5509482_1-312_aa;T2T_CP100588.2_1967263_1968249_1-329_aa    4.82e-02   796    850   55     344    398   55    344    398   55     38   0  124  None
PI  T2T_CP100583.2_5508571_5509482_1-312_aa;T2T_CP100588.2_1981896_1982882_-1-329_aa   3.66e-02   444    504   61       1     58   58     28     85   58     40   0  122  None
PI  T2T_CP100583.2_5508571_5509482_1-312_aa;T2T_CP100588.2_1981896_1982882_-1-329_aa   4.46e-02   506    593   88      60    147   88     87    174   88     39   0  122  None
PI  T2T_CP100583.2_5508571_5509482_1-312_aa;T2T_CP100588.2_1995620_1996606_-1-329_aa   3.43e-02   444    504   61       1     58   58     28     85   58     40   0  123  None
PI  T2T_CP100583.2_5508571_5509482_1-312_aa;T2T_CP100588.2_1995620_1996606_-1-329_aa   4.19e-02   506    593   88      60    147   88     87    174   88     39   0  123  None
PI  T2T_CP100583.2_5508571_5509482_1-312_aa;T2T_CP100588.2_2027902_2028888_1-329_aa    2.63e-02     1    504  504       1     58   58      1     58   58     41   0  124  None
PI  T2T_CP100583.2_5508571_5509482_1-312_aa;T2T_CP100588.2_2027902_2028888_1-329_aa    3.94e-02   506    593   88      60    147   88     60    147   88     39   0  124  None
PI  T2T_CP100583.2_5508571_5509482_1-312_aa;T2T_CP100588.2_2078727_2079713_-1-329_aa   3.22e-02   444    504   61       1     58   58     28     85   58     40   0  124  None
PI  T2T_CP100583.2_5508571_5509482_1-312_aa;T2T_CP100588.2_2078727_2079713_-1-329_aa   3.94e-02   506    593   88      60    147   88     87    174   88     39   0  124  None
PI  T2T_CP100583.2_5508571_5509482_1-312_aa;T2T_CP100588.2_2078727_2079713_-1-329_aa   4.82e-02   796    850   55     344    398   55    371    425   55     38   0  124  None
PI  T2T_CP100583.2_5508571_5509482_1-312_aa;T2T_CP100588.2_2107020_2108006_1-329_aa    3.70e-02   506    593   88      60    147   88     60    147   88     39   0  125  None
PI  T2T_CP100583.2_5508571_5509482_1-312_aa;T2T_CP100588.2_2138811_2139797_1-329_aa    3.94e-02   506    593   88      60    147   88     60    147   88     39   0  124  None
PI  T2T_CP100583.2_5508571_5509482_1-312_aa;T2T_CP100588.2_2138811_2139797_1-329_aa    4.82e-02   796    850   55     344    398   55    344    398   55     38   0  124  None
PI  T2T_CP100583.2_5508571_5509482_1-312_aa;T2T_CP100588.2_2153440_2154426_-1-329_aa   3.66e-02   444    504   61       1     58   58     28     85   58     40   0  122  None
PI  T2T_CP100583.2_5508571_5509482_1-312_aa;T2T_CP100588.2_2153440_2154426_-1-329_aa   4.46e-02   506    593   88      60    147   88     87    174   88     39   0  122  None
PI  T2T_CP100583.2_5508571_5509482_1-312_aa;T2T_CP100588.2_2167138_2168124_-1-329_aa   3.43e-02   444    504   61       1     58   58     28     85   58     40   0  123  None
PI  T2T_CP100583.2_5508571_5509482_1-312_aa;T2T_CP100588.2_2167138_2168124_-1-329_aa   4.19e-02   506    593   88      60    147   88     87    174   88     39   0  123  None
PI  T2T_CP100583.2_5508571_5509482_1-312_aa;T2T_CP100588.2_2185849_2186835_-1-329_aa   4.26e-02   796    850   55     344    398   55    371    425   55     38   0  126  None
PI  T2T_CP100583.2_5508571_5509482_1-312_aa;T2T_CP100588.2_2204178_2205164_-1-329_aa   3.94e-02   506    593   88      60    147   88     87    174   88     39   0  124  None
PI  T2T_CP100583.2_5508571_5509482_1-312_aa;T2T_CP100588.2_2204178_2205164_-1-329_aa   4.82e-02   796    850   55     344    398   55    371    425   55     38   0  124  None
PI  T2T_CP100583.2_5508571_5509482_1-312_aa;T2T_CP100588.2_2249125_2250111_1-329_aa    2.63e-02     1    504  504       1     58   58      1     58   58     41   0  124  None
PI  T2T_CP100583.2_5508571_5509482_1-312_aa;T2T_CP100588.2_2249125_2250111_1-329_aa    3.94e-02   506    593   88      60    147   88     60    147   88     39   0  124  None
PI  T2T_CP100583.2_5508571_5509482_1-312_aa;T2T_CP100588.2_2305892_2306878_1-329_aa    2.81e-02     1    504  504       1     58   58      1     58   58     41   0  123  None
PI  T2T_CP100583.2_5508571_5509482_1-312_aa;T2T_CP100588.2_2305892_2306878_1-329_aa    4.19e-02   506    593   88      60    147   88     60    147   88     39   0  123  None
PI  T2T_CP100583.2_5508571_5509482_1-312_aa;T2T_CP100588.2_2334641_2335624_-1-345_aa   3.22e-02   444    504   61       1     58   58     28     85   58     40   0  124  None
PI  T2T_CP100583.2_5508571_5509482_1-312_aa;T2T_CP100588.2_2334641_2335624_-1-345_aa   3.94e-02   506    593   88      60    147   88     87    174   88     39   0  124  None
PI  T2T_CP100583.2_5508571_5509482_1-312_aa;T2T_CP100588.2_2334641_2335624_-1-345_aa   4.82e-02   796    850   55     344    398   55    371    425   55     38   0  124  None
PI  T2T_CP100583.2_5508571_5509482_1-312_aa;T2T_CP100588.2_2376351_2377337_-1-329_aa   2.82e-02   444    504   61       1     58   58     28     85   58     40   0  126  None
PI  T2T_CP100583.2_5508571_5509482_1-312_aa;T2T_CP100588.2_2376351_2377337_-1-329_aa   3.47e-02   506    593   88      60    147   88     87    174   88     39   0  126  None
PI  T2T_CP100583.2_5508571_5509482_1-312_aa;T2T_CP100588.2_2376351_2377337_-1-329_aa   4.26e-02   796    850   55     344    398   55    371    425   55     38   0  126  None
PI  T2T_CP100583.2_5508571_5509482_1-312_aa;T2T_CP100588.2_2417267_2418250_1-320_aa    2.63e-02     1    504  504       1     58   58      1     58   58     41   0  124  None
PI  T2T_CP100583.2_5508571_5509482_1-312_aa;T2T_CP100588.2_2417267_2418250_1-320_aa    4.82e-02   796    850   55     344    398   55    344    398   55     38   0  124  None
PI  T2T_CP100583.2_5508571_5509482_1-312_aa;T2T_CP100588.2_2435573_2436559_-1-329_aa   3.43e-02   444    504   61       1     58   58     28     85   58     40   0  123  None
PI  T2T_CP100583.2_5508571_5509482_1-312_aa;T2T_CP100588.2_2435573_2436559_-1-329_aa   4.19e-02   506    593   88      60    147   88     87    174   88     39   0  123  None
PI  T2T_CP100583.2_5508571_5509482_1-312_aa;T2T_CP100588.2_2454337_2455323_-1-329_aa   3.01e-02   444    504   61       1     58   58     28     85   58     40   0  125  None
PI  T2T_CP100583.2_5508571_5509482_1-312_aa;T2T_CP100588.2_2454337_2455323_-1-329_aa   3.70e-02   506    593   88      60    147   88     87    174   88     39   0  125  None
PI  T2T_CP100583.2_5508571_5509482_1-312_aa;T2T_CP100588.2_2454337_2455323_-1-329_aa   4.53e-02   796    850   55     344    398   55    371    425   55     38   0  125  None
PI  T2T_CP100583.2_5508571_5509482_1-312_aa;T2T_CP100588.2_2494873_2495859_-1-329_aa   3.43e-02   444    504   61       1     58   58     28     85   58     40   0  123  None
PI  T2T_CP100583.2_5508571_5509482_1-312_aa;T2T_CP100588.2_2494873_2495859_-1-329_aa   4.19e-02   506    593   88      60    147   88     87    174   88     39   0  123  None
PI  T2T_CP100583.2_5508571_5509482_1-312_aa;T2T_CP100588.2_2556019_2557002_1-320_aa    3.00e-02     1    504  504       1     58   58      1     58   58     41   0  122  None
PI  T2T_CP100583.2_5508571_5509482_1-312_aa;T2T_CP100588.2_2556019_2557002_1-320_aa    4.46e-02   506    593   88      60    147   88     60    147   88     39   0  122  None
PI  T2T_CP100583.2_5508571_5509482_1-312_aa;T2T_CP100588.2_2573948_2574934_-1-329_aa   3.43e-02   444    504   61       1     58   58     28     85   58     40   0  123  None
PI  T2T_CP100583.2_5508571_5509482_1-312_aa;T2T_CP100588.2_2573948_2574934_-1-329_aa   4.19e-02   506    593   88      60    147   88     87    174   88     39   0  123  None
PI  T2T_CP100583.2_5508571_5509482_1-312_aa;T2T_CP100588.2_2590840_2591826_1-329_aa    3.00e-02     1    504  504       1     58   58      1     58   58     41   0  122  None
PI  T2T_CP100583.2_5508571_5509482_1-312_aa;T2T_CP100588.2_2590840_2591826_1-329_aa    4.46e-02   506    593   88      60    147   88     60    147   88     39   0  122  None
PI  T2T_CP100583.2_5508571_5509482_1-312_aa;T2T_CP100588.2_2608844_2609830_1-329_aa    3.00e-02     1    504  504       1     58   58      1     58   58     41   0  122  None
PI  T2T_CP100583.2_5508571_5509482_1-312_aa;T2T_CP100588.2_2608844_2609830_1-329_aa    4.46e-02   506    593   88      60    147   88     60    147   88     39   0  122  None
PI  T2T_CP100583.2_5508571_5509482_1-312_aa;T2T_CP100588.2_2626640_2627626_1-329_aa    2.63e-02     1    504  504       1     58   58      1     58   58     41   0  124  None
PI  T2T_CP100583.2_5508571_5509482_1-312_aa;T2T_CP100588.2_2626640_2627626_1-329_aa    3.94e-02   506    593   88      60    147   88     60    147   88     39   0  124  None
PI  T2T_CP100583.2_5508571_5509482_1-312_aa;T2T_CP100588.2_2626640_2627626_1-329_aa    4.82e-02   796    850   55     344    398   55    344    398   55     38   0  124  None
PI  T2T_CP100583.2_5508571_5509482_1-312_aa;T2T_CP100588.2_2663568_2664554_1-329_aa    3.00e-02     1    504  504       1     58   58      1     58   58     41   0  122  None
PI  T2T_CP100583.2_5508571_5509482_1-312_aa;T2T_CP100588.2_2663568_2664554_1-329_aa    4.46e-02   506    593   88      60    147   88     60    147   88     39   0  122  None
PI  T2T_CP100583.2_5508571_5509482_1-312_aa;T2T_CP100588.2_2680504_2681490_1-329_aa    2.63e-02     1    504  504       1     58   58      1     58   58     41   0  124  None
PI  T2T_CP100583.2_5508571_5509482_1-312_aa;T2T_CP100588.2_2680504_2681490_1-329_aa    3.94e-02   506    593   88      60    147   88     60    147   88     39   0  124  None
PI  T2T_CP100583.2_5508571_5509482_1-312_aa;T2T_CP100588.2_2680504_2681490_1-329_aa    4.82e-02   796    850   55     344    398   55    344    398   55     38   0  124  None
PI  T2T_CP100583.2_5508571_5509482_1-312_aa;T2T_CP100588.2_2734732_2735718_1-329_aa    2.81e-02     1    504  504       1     58   58      1     58   58     41   0  123  None
PI  T2T_CP100583.2_5508571_5509482_1-312_aa;T2T_CP100588.2_2734732_2735718_1-329_aa    4.19e-02   506    593   88      60    147   88     60    147   88     39   0  123  None
PI  T2T_CP100583.2_5508571_5509482_1-312_aa;T2T_CP100588.2_2753021_2754007_1-329_aa    2.81e-02     1    504  504       1     58   58      1     58   58     41   0  123  None
PI  T2T_CP100583.2_5508571_5509482_1-312_aa;T2T_CP100588.2_2753021_2754007_1-329_aa    4.19e-02   506    593   88      60    147   88     60    147   88     39   0  123  None
PI  T2T_CP100583.2_5508571_5509482_1-312_aa;T2T_CP100588.2_2793478_2794464_1-329_aa    3.94e-02   506    593   88      60    147   88     60    147   88     39   0  124  None
PI  T2T_CP100583.2_5508571_5509482_1-312_aa;T2T_CP100588.2_2793478_2794464_1-329_aa    4.82e-02   796    850   55     344    398   55    344    398   55     38   0  124  None
PI  T2T_CP100583.2_5508571_5509482_1-312_aa;T2T_CP100588.2_2855829_2856815_-1-329_aa   1.98e-05   444    593  150       1    147  147     28    174  147     80   0  118  None
PI  T2T_CP100583.2_5517309_5518268_-1-320_aa;T2T_CP100583.2_5525882_5526823_-1-314_aa  1.22e-03   812    894   83     360    442   83    360    442   83     65   0  107  None
PI  T2T_CP100583.2_5517309_5518268_-1-320_aa;T2T_CP100583.2_5525882_5526823_-1-314_aa  2.81e-02   601    680   80     155    234   80    155    234   80     47   0  107  None
PI  T2T_CP100583.2_5517309_5518268_-1-320_aa;T2T_CP100583.2_5534271_5535206_1-348_aa   1.01e-03   787    898  112     335    446  112    335    446  112     85   0   83  None
PI  T2T_CP100583.2_5517309_5518268_-1-320_aa;T2T_CP100583.2_5534271_5535206_1-348_aa   2.14e-02   448    562  115       5    116  112      5    116  112     62   0   83  None
PI  T2T_CP100583.2_5517309_5518268_-1-320_aa;T2T_CP100583.2_5544225_5545160_1-312_aa   4.49e-02   601    701  101     155    255  101    155    255  101     66   0   70  None
PI  T2T_CP100583.2_5517309_5518268_-1-320_aa;T2T_CP100583.2_5550634_5551593_-1-320_aa  6.77e-04   787    898  112     335    446  112    335    446  112     85   0   86  None
PI  T2T_CP100583.2_5517309_5518268_-1-320_aa;T2T_CP100583.2_5550634_5551593_-1-320_aa  3.55e-03   601    710  110     155    264  110    155    264  110     73   0   86  None
PI  T2T_CP100583.2_5517309_5518268_-1-320_aa;T2T_CP100583.2_5560476_5561459_1-354_aa   1.33e-03   786    898  113     334    446  113    334    446  113     86   0   80  None
PI  T2T_CP100583.2_5517309_5518268_-1-320_aa;T2T_CP100583.2_5560476_5561459_1-354_aa   4.77e-03   612    722  111     166    276  111    166    276  111     76   0   80  None
PI  T2T_CP100583.2_5517309_5518268_-1-320_aa;T2T_CP100583.2_5560476_5561459_1-354_aa   2.19e-02     1    562  562       1    116  116      1    116  116     64   0   80  None
PI  T2T_CP100583.2_5517309_5518268_-1-320_aa;T2T_CP100583.2_5577814_5578785_1-324_aa   3.59e-04   601    722  122     155    276  122    155    276  122     82   0   94  None
PI  T2T_CP100583.2_5517309_5518268_-1-320_aa;T2T_CP100583.2_5577814_5578785_1-324_aa   4.08e-03   817    898   82     365    446   82    365    446   82     66   0   94  None
PI  T2T_CP100583.2_5517309_5518268_-1-320_aa;T2T_CP100583.2_5577814_5578785_1-324_aa   5.53e-03     1    562  562       1    116  116      1    116  116     64   0   94  None
PI  T2T_CP100583.2_5517309_5518268_-1-320_aa;T2T_CP100583.2_5596579_5597547_1-323_aa   3.47e-03   803    896   94     351    444   94    351    444   94     74   0   85  None
PI  T2T_CP100583.2_5517309_5518268_-1-320_aa;T2T_CP100583.2_5596579_5597547_1-323_aa   1.35e-02     1    562  562       1    116  116      1    116  116     64   0   85  None
PI  T2T_CP100583.2_5517309_5518268_-1-320_aa;T2T_CP100583.2_5610017_5610976_-1-323_aa  6.47e-05   601    725  125     155    279  125    155    279  125     85   0  103  None
PI  T2T_CP100583.2_5517309_5518268_-1-320_aa;T2T_CP100583.2_5610017_5610976_-1-323_aa  2.20e-03     1    562  562       1    116  116      1    116  116     64   0  103  None
PI  T2T_CP100583.2_5517309_5518268_-1-320_aa;T2T_CP100583.2_5617999_5618925_1-309_aa   1.81e-02     1    562  562       1    116  116      1    116  116     64   0   82  None
PI  T2T_CP100583.2_5517309_5518268_-1-320_aa;T2T_CP100583.2_5627621_5628574_1-318_aa   2.55e-03   601    725  125     155    279  125    155    279  125     85   0   76  None
PI  T2T_CP100583.2_5517309_5518268_-1-320_aa;T2T_CP100583.2_5627621_5628574_1-318_aa   3.21e-02     1    562  562       1    116  116      1    116  116     64   0   76  None
PI  T2T_CP100583.2_5517309_5518268_-1-320_aa;T2T_CP100583.2_5636652_5637620_-1-323_aa  7.60e-03   601    701  101     155    255  101    155    255  101     66   0   88  None
PI  T2T_CP100583.2_5517309_5518268_-1-320_aa;T2T_CP100583.2_5636652_5637620_-1-323_aa  1.01e-02     1    562  562       1    116  116      1    116  116     64   0   88  None
PI  T2T_CP100583.2_5517309_5518268_-1-320_aa;T2T_CP100583.2_5636652_5637620_-1-323_aa  4.70e-02   787    858   72     335    406   72    335    406   72     53   0   88  None
PI  T2T_CP100583.2_5517309_5518268_-1-320_aa;T2T_CP100583.2_5644003_5644971_1-346_aa   2.08e-03   803    898   96     351    446   96    351    446   96     76   0   87  None
PI  T2T_CP100583.2_5517309_5518268_-1-320_aa;T2T_CP100583.2_5644003_5644971_1-346_aa   1.47e-02   448    562  115       5    116  112      5    116  112     62   0   87  None
PI  T2T_CP100583.2_5517309_5518268_-1-320_aa;T2T_CP100583.2_5644003_5644971_1-346_aa   2.56e-02   656    725   70     210    279   70    210    279   70     58   0   87  None
PI  T2T_CP100583.2_5517309_5518268_-1-320_aa;T2T_CP100583.2_5651053_5652036_-1-328_aa  1.99e-02     1    562  562       1    116  116      1    116  116     64   0   81  None
PI  T2T_CP100583.2_5517309_5518268_-1-320_aa;T2T_CP100583.2_5660114_5661052_1-347_aa   5.48e-03   656    725   70     210    279   70    210    279   70     58   0  104  None
PI  T2T_CP100583.2_5517309_5518268_-1-320_aa;T2T_CP100583.2_5660114_5661052_1-347_aa   2.50e-02   461    557   97      15    111   97     15    111   97     49   0  104  None
PI  T2T_CP100583.2_5517309_5518268_-1-320_aa;T2T_CP100583.2_5660114_5661052_1-347_aa   4.13e-02   844    897   54     392    445   54    392    445   54     46   0  104  None
PI  T2T_CP100583.2_5517309_5518268_-1-320_aa;T2T_CP100583.2_5666373_5667335_1-321_aa   2.71e-05   780    898  119     328    446  119    328    446  119     92   0  101  None
PI  T2T_CP100583.2_5517309_5518268_-1-320_aa;T2T_CP100583.2_5666373_5667335_1-321_aa   1.95e-03   601    701  101     155    255  101    155    255  101     66   0  101  None
PI  T2T_CP100583.2_5517309_5518268_-1-320_aa;T2T_CP100583.2_5666373_5667335_1-321_aa   1.18e-02   457    562  106      11    116  106     11    116  106     55   0  101  None
PI  T2T_CP100583.2_5517309_5518268_-1-320_aa;T2T_CP100583.2_5675197_5676132_-1-339_aa  3.98e-03   601    710  110     155    264  110    236    345  110     73   0   85  None
PI  T2T_CP100583.2_5517309_5518268_-1-320_aa;T2T_CP100583.2_5675197_5676132_-1-339_aa  9.00e-03   816    898   83     364    446   83    445    527   83     67   0   85  None
PI  T2T_CP100583.2_5517309_5518268_-1-320_aa;T2T_CP100583.2_5675197_5676132_-1-339_aa  1.55e-02   444    562  119       1    116  116     82    197  116     63   0   85  None
PI  T2T_CP100583.2_5517309_5518268_-1-320_aa;T2T_CP100583.2_5684654_5685568_1-305_aa   1.33e-03   785    897  113     333    445  113    333    445  113     86   0   80  None
PI  T2T_CP100583.2_5517309_5518268_-1-320_aa;T2T_CP100583.2_5684654_5685568_1-305_aa   6.99e-03   601    710  110     155    264  110    155    264  110     73   0   80  None
PI  T2T_CP100583.2_5517309_5518268_-1-320_aa;T2T_CP100583.2_5684654_5685568_1-305_aa   2.19e-02     1    562  562       1    116  116      1    116  116     64   0   80  None
PI  T2T_CP100583.2_5517309_5518268_-1-320_aa;T2T_CP100583.2_5689383_5690369_-1-322_aa  3.52e-02     1    562  562       1    116  116      1    116  116     64   0   75  None
PI  T2T_CP100583.2_5517309_5518268_-1-320_aa;T2T_CP100583.2_5702042_5703001_1-320_aa   1.72e-03   601    725  125     155    279  125    155    279  125     85   0   79  None
PI  T2T_CP100583.2_5517309_5518268_-1-320_aa;T2T_CP100583.2_5707387_5708349_1-321_aa   6.84e-04   769    883  115     317    431  115    317    431  115     89   0   82  None
PI  T2T_CP100583.2_5517309_5518268_-1-320_aa;T2T_CP100583.2_5707387_5708349_1-321_aa   5.59e-03   601    710  110     155    264  110    155    264  110     73   0   82  None
PI  T2T_CP100583.2_5517309_5518268_-1-320_aa;T2T_CP100583.2_5707387_5708349_1-321_aa   1.81e-02     1    562  562       1    116  116      1    116  116     64   0   82  None
PI  T2T_CP100583.2_5517309_5518268_-1-320_aa;T2T_CP100583.2_5712125_5712964_-1-323_aa  3.97e-04   796    898  103     344    446  103    344    446  103     78   0   98  None
PI  T2T_CP100583.2_5517309_5518268_-1-320_aa;T2T_CP100583.2_5712125_5712964_-1-323_aa  8.81e-04   601    710  110     155    264  110    155    264  110     73   0   98  None
PI  T2T_CP100583.2_5517309_5518268_-1-320_aa;T2T_CP100583.2_5712125_5712964_-1-323_aa  8.15e-03   453    562  110       7    116  110      7    116  110     59   0   98  None
PI  T2T_CP100583.2_5517309_5518268_-1-320_aa;T2T_CP100583.2_5722417_5723367_1-320_aa   3.03e-04   602    725  124     156    279  124    156    279  124     84   0   93  None
PI  T2T_CP100583.2_5517309_5518268_-1-320_aa;T2T_CP100583.2_5722417_5723367_1-320_aa   7.47e-04   796    898  103     344    446  103    344    446  103     78   0   93  None
PI  T2T_CP100583.2_5517309_5518268_-1-320_aa;T2T_CP100583.2_5729728_5730663_1-312_aa   2.92e-02     1    562  562       1    116  116      1    116  116     64   0   77  None
PI  T2T_CP100583.2_5517309_5518268_-1-320_aa;T2T_CP100583.2_5735486_5736448_-1-366_aa  1.41e-03   601    710  110     155    264  110    290    399  110     73   0   94  None
PI  T2T_CP100583.2_5517309_5518268_-1-320_aa;T2T_CP100583.2_5744064_5745005_-1-343_aa  4.26e-04   803    898   96     351    446   96    438    533   96     76   0  100  None
PI  T2T_CP100583.2_5517309_5518268_-1-320_aa;T2T_CP100583.2_5744064_5745005_-1-343_aa  4.15e-03   448    562  115       5    116  112     92    203  112     62   0  100  None
PI  T2T_CP100583.2_5517309_5518268_-1-320_aa;T2T_CP100583.2_5744064_5745005_-1-343_aa  4.66e-02   601    680   80     155    234   80    242    321   80     47   0  100  None
PI  T2T_CP100583.2_5517309_5518268_-1-320_aa;T2T_CP100583.2_5747982_5748941_-1-320_aa  4.24e-03   803    898   96     351    446   96    351    446   96     76   0   81  None
PI  T2T_CP100583.2_5517309_5518268_-1-320_aa;T2T_CP100583.2_5747982_5748941_-1-320_aa  1.54e-02   601    701  101     155    255  101    155    255  101     66   0   81  None
PI  T2T_CP100583.2_5517309_5518268_-1-320_aa;T2T_CP100583.2_5747982_5748941_-1-320_aa  1.99e-02     1    562  562       1    116  116      1    116  116     64   0   81  None
PI  T2T_CP100583.2_5517309_5518268_-1-320_aa;T2T_CP100583.2_5757729_5758643_1-328_aa   4.46e-03   601    710  110     155    264  110    155    264  110     73   0   84  None
PI  T2T_CP100583.2_5517309_5518268_-1-320_aa;T2T_CP100583.2_5757729_5758643_1-328_aa   1.14e-02   796    883   88     344    431   88    344    431   88     66   0   84  None
PI  T2T_CP100583.2_5517309_5518268_-1-320_aa;T2T_CP100583.2_5757729_5758643_1-328_aa   1.49e-02     1    562  562       1    116  116      1    116  116     64   0   84  None
PI  T2T_CP100583.2_5517309_5518268_-1-320_aa;T2T_CP100583.2_5769555_5770514_1-369_aa   9.13e-03     1    562  562       1    116  116      1    116  116     64   0   89  None
PI  T2T_CP100583.2_5517309_5518268_-1-320_aa;T2T_CP100583.2_5769555_5770514_1-369_aa   1.21e-02   601    697   97     155    251   97    155    251   97     62   0   89  None
PI  T2T_CP100583.2_5517309_5518268_-1-320_aa;T2T_CP100583.2_5777793_5778728_-1-348_aa  9.75e-03   601    710  110     155    264  110    263    372  110     73   0   77  None
PI  T2T_CP100583.2_5517309_5518268_-1-320_aa;T2T_CP100583.2_5777793_5778728_-1-348_aa  3.29e-02   444    562  119       1    116  116    109    224  116     63   0   77  None
PI  T2T_CP100583.2_5517309_5518268_-1-320_aa;T2T_CP100583.2_5786227_5787186_1-320_aa   4.47e-04   785    898  114     333    446  114    333    446  114     87   0   87  None
PI  T2T_CP100583.2_5517309_5518268_-1-320_aa;T2T_CP100583.2_5786227_5787186_1-320_aa   3.17e-03   601    710  110     155    264  110    155    264  110     73   0   87  None
PI  T2T_CP100583.2_5517309_5518268_-1-320_aa;T2T_CP100583.2_5786227_5787186_1-320_aa   1.11e-02     1    562  562       1    116  116      1    116  116     64   0   87  None
PI  T2T_CP100583.2_5517309_5518268_-1-320_aa;T2T_CP100583.2_5805758_5806693_1-339_aa   2.79e-02   656    725   70     210    279   70    210    279   70     58   0   86  None
PI  T2T_CP100583.2_5517309_5518268_-1-320_aa;T2T_CP100583.2_5805758_5806693_1-339_aa   3.20e-02   819    889   71     367    437   71    367    437   71     57   0   86  None
PI  T2T_CP100583.2_5517309_5518268_-1-320_aa;T2T_CP100583.2_5825504_5826472_1-323_aa   1.27e-03   817    898   82     365    446   82    365    446   82     66   0  105  None
PI  T2T_CP100583.2_5517309_5518268_-1-320_aa;T2T_CP100583.2_5825504_5826472_1-323_aa   1.79e-03     1    562  562       1    116  116      1    116  116     64   0  105  None
PI  T2T_CP100583.2_5517309_5518268_-1-320_aa;T2T_CP100583.2_5825504_5826472_1-323_aa   5.93e-03   601    692   92     155    246   92    155    246   92     57   0  105  None
PI  T2T_CP100583.2_5517309_5518268_-1-320_aa;T2T_CP100583.2_5833310_5834245_-1-338_aa  5.16e-04   601    725  125     155    279  125    233    357  125     85   0   88  None
PI  T2T_CP100583.2_5517309_5518268_-1-320_aa;T2T_CP100583.2_5833310_5834245_-1-338_aa  5.16e-04   787    898  112     335    446  112    413    524  112     85   0   88  None
PI  T2T_CP100583.2_5517309_5518268_-1-320_aa;T2T_CP100583.2_5833310_5834245_-1-338_aa  1.16e-02   444    562  119       1    116  116     79    194  116     63   0   88  None
PI  T2T_CP100583.2_5517309_5518268_-1-320_aa;T2T_CP100583.2_5842561_5843544_1-319_aa   4.56e-03   602    710  109     156    264  109    156    264  109     72   0   85  None
PI  T2T_CP100583.2_5517309_5518268_-1-320_aa;T2T_CP100583.2_5842561_5843544_1-319_aa   1.35e-02     1    562  562       1    116  116      1    116  116     64   0   85  None
PI  T2T_CP100583.2_5517309_5518268_-1-320_aa;T2T_CP100583.2_5842561_5843544_1-319_aa   3.98e-02   765    841   77     313    389   77    313    389   77     56   0   85  None
PI  T2T_CP100583.2_5517309_5518268_-1-320_aa;T2T_CP100583.2_5849310_5850293_-1-328_aa  5.91e-04   601    725  125     155    279  125    155    279  125     85   0   87  None
PI  T2T_CP100583.2_5517309_5518268_-1-320_aa;T2T_CP100583.2_5849310_5850293_-1-328_aa  8.42e-03   804    886   83     352    434   83    352    434   83     66   0   87  None
PI  T2T_CP100583.2_5517309_5518268_-1-320_aa;T2T_CP100583.2_5849310_5850293_-1-328_aa  1.11e-02     1    562  562       1    116  116      1    116  116     64   0   87  None
PI  T2T_CP100583.2_5517309_5518268_-1-320_aa;T2T_CP100583.2_5872376_5873344_-1-323_aa  4.01e-02   787    858   72     335    406   72    335    406   72     53   0   90  None
PI  T2T_CP100583.2_5517309_5518268_-1-320_aa;T2T_CP100583.2_5881030_5881995_1-322_aa   4.14e-03   601    721  121     155    275  121    155    275  121     81   0   76  None
PI  T2T_CP100583.2_5517309_5518268_-1-320_aa;T2T_CP100583.2_5881030_5881995_1-322_aa   7.58e-03   803    898   96     351    446   96    357    452   96     76   0   76  None
PI  T2T_CP100583.2_5517309_5518268_-1-320_aa;T2T_CP100583.2_5881030_5881995_1-322_aa   3.21e-02     1    562  562       1    116  116      1    116  116     64   0   76  None
PI  T2T_CP100583.2_5517309_5518268_-1-320_aa;T2T_CP100583.2_5888602_5889528_-1-309_aa  5.28e-03   650    725   76     204    279   76    195    270   76     63   0   96  None
PI  T2T_CP100583.2_5517309_5518268_-1-320_aa;T2T_CP100583.2_5888602_5889528_-1-309_aa  1.56e-02   832    898   67     380    446   67    371    437   67     56   0   96  None
PI  T2T_CP100583.2_5517309_5518268_-1-320_aa;T2T_CP100583.2_5908656_5909615_1-323_aa   2.68e-03   601    701  101     155    255  101    155    255  101     66   0   98  None
PI  T2T_CP100583.2_5517309_5518268_-1-320_aa;T2T_CP100583.2_5908656_5909615_1-323_aa   2.88e-02     1    530  530       1     84   84      1     84   84     51   0   98  None
PI  T2T_CP100583.2_5517309_5518268_-1-320_aa;T2T_CP100583.2_5908656_5909615_1-323_aa   4.60e-02   843    898   56     391    446   56    391    446   56     48   0   98  None
PI  T2T_CP100583.2_5517309_5518268_-1-320_aa;T2T_CP100583.2_5927135_5928097_1-321_aa   1.61e-04   601    722  122     155    276  122    155    276  122     82   0  100  None
PI  T2T_CP100583.2_5517309_5518268_-1-320_aa;T2T_CP100583.2_5927135_5928097_1-321_aa   2.46e-02     1    530  530       1     84   84      1     84   84     51   0  100  None
PI  T2T_CP100583.2_5517309_5518268_-1-320_aa;T2T_CP100583.2_5927135_5928097_1-321_aa   3.98e-02   834    889   56     382    437   56    382    437   56     48   0  100  None
PI  T2T_CP100583.2_5517309_5518268_-1-320_aa;T2T_CP100583.2_5934491_5935417_-1-309_aa  5.28e-03   650    725   76     204    279   76    195    270   76     63   0   96  None
PI  T2T_CP100583.2_5517309_5518268_-1-320_aa;T2T_CP100583.2_5934491_5935417_-1-309_aa  1.56e-02   832    898   67     380    446   67    371    437   67     56   0   96  None
PI  T2T_CP100583.2_5517309_5518268_-1-320_aa;T2T_CP100583.2_5950534_5951517_-1-328_aa  5.53e-03     1    562  562       1    116  116      1    116  116     64   0   94  None
PI  T2T_CP100583.2_5517309_5518268_-1-320_aa;T2T_CP100583.2_5960184_5961140_1-319_aa   2.91e-02     1    553  553       1    107  107      1    107  107     59   0   84  None
PI  T2T_CP100583.2_5517309_5518268_-1-320_aa;T2T_CP100583.2_5960184_5961140_1-319_aa   3.32e-02   787    863   77     335    411   77    332    408   77     58   0   84  None
PI  T2T_CP100583.2_5517309_5518268_-1-320_aa;T2T_CP100583.2_5970430_5971440_1-337_aa   3.55e-03   601    710  110     155    264  110    155    264  110     73   0   86  None
PI  T2T_CP100583.2_5517309_5518268_-1-320_aa;T2T_CP100583.2_5970430_5971440_1-337_aa   1.23e-02     1    562  562       1    116  116      1    116  116     64   0   86  None
PI  T2T_CP100583.2_5517309_5518268_-1-320_aa;T2T_CP100583.2_5975884_5976843_1-320_aa   1.21e-02   448    562  115       5    116  112      5    116  112     62   0   89  None
PI  T2T_CP100583.2_5517309_5518268_-1-320_aa;T2T_CP100583.2_5975884_5976843_1-320_aa   5.00e-02   795    863   69     343    411   69    343    411   69     52   0   89  None
PI  T2T_CP100583.2_5517309_5518268_-1-320_aa;T2T_CP100583.2_5992930_5993865_1-312_aa   8.44e-05   787    889  103     335    437  103    332    434  103     78   0  110  None
PI  T2T_CP100583.2_5517309_5518268_-1-320_aa;T2T_CP100583.2_5992930_5993865_1-312_aa   5.35e-03   453    554  102       7    108  102      7    108  102     55   0  110  None
PI  T2T_CP100583.2_5517309_5518268_-1-320_aa;T2T_CP100583.2_5992930_5993865_1-312_aa   9.18e-03   650    711   62     204    265   62    204    265   62     52   0  110  None
PI  T2T_CP100583.2_5517309_5518268_-1-320_aa;T2T_CP100588.2_1746702_1747685_-1-320_aa  2.30e-02     1    504  504       1     58   58      1     58   58     41   0  126  None
PI  T2T_CP100583.2_5517309_5518268_-1-320_aa;T2T_CP100588.2_1746702_1747685_-1-320_aa  4.26e-02   796    850   55     344    398   55    344    398   55     38   0  126  None
PI  T2T_CP100583.2_5517309_5518268_-1-320_aa;T2T_CP100588.2_1879511_1880494_1-320_aa   2.30e-02     1    504  504       1     58   58      1     58   58     41   0  126  None
PI  T2T_CP100583.2_5517309_5518268_-1-320_aa;T2T_CP100588.2_1915137_1916123_-1-329_aa  3.01e-02   444    504   61       1     58   58     28     85   58     40   0  125  None
PI  T2T_CP100583.2_5517309_5518268_-1-320_aa;T2T_CP100588.2_1915137_1916123_-1-329_aa  4.53e-02   796    850   55     344    398   55    371    425   55     38   0  125  None
PI  T2T_CP100583.2_5517309_5518268_-1-320_aa;T2T_CP100588.2_1931919_1932902_1-320_aa   4.53e-02   796    850   55     344    398   55    344    398   55     38   0  125  None
PI  T2T_CP100583.2_5517309_5518268_-1-320_aa;T2T_CP100588.2_1947669_1948655_1-329_aa   2.30e-02     1    504  504       1     58   58      1     58   58     41   0  126  None
PI  T2T_CP100583.2_5517309_5518268_-1-320_aa;T2T_CP100588.2_1967263_1968249_1-329_aa   4.26e-02   796    850   55     344    398   55    344    398   55     38   0  126  None
PI  T2T_CP100583.2_5517309_5518268_-1-320_aa;T2T_CP100588.2_1981896_1982882_-1-329_aa  3.22e-02   444    504   61       1     58   58     28     85   58     40   0  124  None
PI  T2T_CP100583.2_5517309_5518268_-1-320_aa;T2T_CP100588.2_1981896_1982882_-1-329_aa  4.82e-02   796    850   55     344    398   55    371    425   55     38   0  124  None
PI  T2T_CP100583.2_5517309_5518268_-1-320_aa;T2T_CP100588.2_1995620_1996606_-1-329_aa  3.01e-02   444    504   61       1     58   58     28     85   58     40   0  125  None
PI  T2T_CP100583.2_5517309_5518268_-1-320_aa;T2T_CP100588.2_1995620_1996606_-1-329_aa  4.53e-02   796    850   55     344    398   55    371    425   55     38   0  125  None
PI  T2T_CP100583.2_5517309_5518268_-1-320_aa;T2T_CP100588.2_2027902_2028888_1-329_aa   2.30e-02     1    504  504       1     58   58      1     58   58     41   0  126  None
PI  T2T_CP100583.2_5517309_5518268_-1-320_aa;T2T_CP100588.2_2078727_2079713_-1-329_aa  3.01e-02   444    504   61       1     58   58     28     85   58     40   0  125  None
PI  T2T_CP100583.2_5517309_5518268_-1-320_aa;T2T_CP100588.2_2078727_2079713_-1-329_aa  4.53e-02   796    850   55     344    398   55    371    425   55     38   0  125  None
PI  T2T_CP100583.2_5517309_5518268_-1-320_aa;T2T_CP100588.2_2138811_2139797_1-329_aa   4.26e-02   796    850   55     344    398   55    344    398   55     38   0  126  None
PI  T2T_CP100583.2_5517309_5518268_-1-320_aa;T2T_CP100588.2_2153440_2154426_-1-329_aa  3.22e-02   444    504   61       1     58   58     28     85   58     40   0  124  None
PI  T2T_CP100583.2_5517309_5518268_-1-320_aa;T2T_CP100588.2_2153440_2154426_-1-329_aa  4.82e-02   796    850   55     344    398   55    371    425   55     38   0  124  None
PI  T2T_CP100583.2_5517309_5518268_-1-320_aa;T2T_CP100588.2_2167138_2168124_-1-329_aa  3.01e-02   444    504   61       1     58   58     28     85   58     40   0  125  None
PI  T2T_CP100583.2_5517309_5518268_-1-320_aa;T2T_CP100588.2_2167138_2168124_-1-329_aa  4.53e-02   796    850   55     344    398   55    371    425   55     38   0  125  None
PI  T2T_CP100583.2_5517309_5518268_-1-320_aa;T2T_CP100588.2_2185849_2186835_-1-329_aa  4.01e-02   796    850   55     344    398   55    371    425   55     38   0  127  None
PI  T2T_CP100583.2_5517309_5518268_-1-320_aa;T2T_CP100588.2_2204178_2205164_-1-329_aa  4.26e-02   796    850   55     344    398   55    371    425   55     38   0  126  None
PI  T2T_CP100583.2_5517309_5518268_-1-320_aa;T2T_CP100588.2_2249125_2250111_1-329_aa   2.30e-02     1    504  504       1     58   58      1     58   58     41   0  126  None
PI  T2T_CP100583.2_5517309_5518268_-1-320_aa;T2T_CP100588.2_2305892_2306878_1-329_aa   2.46e-02     1    504  504       1     58   58      1     58   58     41   0  125  None
PI  T2T_CP100583.2_5517309_5518268_-1-320_aa;T2T_CP100588.2_2334641_2335624_-1-345_aa  2.82e-02   444    504   61       1     58   58     28     85   58     40   0  126  None
PI  T2T_CP100583.2_5517309_5518268_-1-320_aa;T2T_CP100588.2_2334641_2335624_-1-345_aa  4.26e-02   796    850   55     344    398   55    371    425   55     38   0  126  None
PI  T2T_CP100583.2_5517309_5518268_-1-320_aa;T2T_CP100588.2_2376351_2377337_-1-329_aa  2.48e-02   444    504   61       1     58   58     28     85   58     40   0  128  None
PI  T2T_CP100583.2_5517309_5518268_-1-320_aa;T2T_CP100588.2_2376351_2377337_-1-329_aa  3.77e-02   796    850   55     344    398   55    371    425   55     38   0  128  None
PI  T2T_CP100583.2_5517309_5518268_-1-320_aa;T2T_CP100588.2_2417267_2418250_1-320_aa   2.30e-02     1    504  504       1     58   58      1     58   58     41   0  126  None
PI  T2T_CP100583.2_5517309_5518268_-1-320_aa;T2T_CP100588.2_2417267_2418250_1-320_aa   4.26e-02   796    850   55     344    398   55    344    398   55     38   0  126  None
PI  T2T_CP100583.2_5517309_5518268_-1-320_aa;T2T_CP100588.2_2435573_2436559_-1-329_aa  3.01e-02   444    504   61       1     58   58     28     85   58     40   0  125  None
PI  T2T_CP100583.2_5517309_5518268_-1-320_aa;T2T_CP100588.2_2435573_2436559_-1-329_aa  4.53e-02   796    850   55     344    398   55    371    425   55     38   0  125  None
PI  T2T_CP100583.2_5517309_5518268_-1-320_aa;T2T_CP100588.2_2454337_2455323_-1-329_aa  2.65e-02   444    504   61       1     58   58     28     85   58     40   0  127  None
PI  T2T_CP100583.2_5517309_5518268_-1-320_aa;T2T_CP100588.2_2454337_2455323_-1-329_aa  4.01e-02   796    850   55     344    398   55    371    425   55     38   0  127  None
PI  T2T_CP100583.2_5517309_5518268_-1-320_aa;T2T_CP100588.2_2494873_2495859_-1-329_aa  3.01e-02   444    504   61       1     58   58     28     85   58     40   0  125  None
PI  T2T_CP100583.2_5517309_5518268_-1-320_aa;T2T_CP100588.2_2494873_2495859_-1-329_aa  4.53e-02   796    850   55     344    398   55    371    425   55     38   0  125  None
PI  T2T_CP100583.2_5517309_5518268_-1-320_aa;T2T_CP100588.2_2556019_2557002_1-320_aa   2.81e-02     1    504  504       1     58   58      1     58   58     41   0  123  None
PI  T2T_CP100583.2_5517309_5518268_-1-320_aa;T2T_CP100588.2_2573948_2574934_-1-329_aa  3.01e-02   444    504   61       1     58   58     28     85   58     40   0  125  None
PI  T2T_CP100583.2_5517309_5518268_-1-320_aa;T2T_CP100588.2_2573948_2574934_-1-329_aa  4.53e-02   796    850   55     344    398   55    371    425   55     38   0  125  None
PI  T2T_CP100583.2_5517309_5518268_-1-320_aa;T2T_CP100588.2_2590840_2591826_1-329_aa   2.63e-02     1    504  504       1     58   58      1     58   58     41   0  124  None
PI  T2T_CP100583.2_5517309_5518268_-1-320_aa;T2T_CP100588.2_2590840_2591826_1-329_aa   4.82e-02   796    850   55     344    398   55    344    398   55     38   0  124  None
PI  T2T_CP100583.2_5517309_5518268_-1-320_aa;T2T_CP100588.2_2608844_2609830_1-329_aa   2.63e-02     1    504  504       1     58   58      1     58   58     41   0  124  None
PI  T2T_CP100583.2_5517309_5518268_-1-320_aa;T2T_CP100588.2_2608844_2609830_1-329_aa   4.82e-02   796    850   55     344    398   55    344    398   55     38   0  124  None
PI  T2T_CP100583.2_5517309_5518268_-1-320_aa;T2T_CP100588.2_2626640_2627626_1-329_aa   2.30e-02     1    504  504       1     58   58      1     58   58     41   0  126  None
PI  T2T_CP100583.2_5517309_5518268_-1-320_aa;T2T_CP100588.2_2626640_2627626_1-329_aa   4.26e-02   796    850   55     344    398   55    344    398   55     38   0  126  None
PI  T2T_CP100583.2_5517309_5518268_-1-320_aa;T2T_CP100588.2_2663568_2664554_1-329_aa   2.81e-02     1    504  504       1     58   58      1     58   58     41   0  123  None
PI  T2T_CP100583.2_5517309_5518268_-1-320_aa;T2T_CP100588.2_2680504_2681490_1-329_aa   2.30e-02     1    504  504       1     58   58      1     58   58     41   0  126  None
PI  T2T_CP100583.2_5517309_5518268_-1-320_aa;T2T_CP100588.2_2680504_2681490_1-329_aa   4.26e-02   796    850   55     344    398   55    344    398   55     38   0  126  None
PI  T2T_CP100583.2_5517309_5518268_-1-320_aa;T2T_CP100588.2_2734732_2735718_1-329_aa   2.46e-02     1    504  504       1     58   58      1     58   58     41   0  125  None
PI  T2T_CP100583.2_5517309_5518268_-1-320_aa;T2T_CP100588.2_2753021_2754007_1-329_aa   2.46e-02     1    504  504       1     58   58      1     58   58     41   0  125  None
PI  T2T_CP100583.2_5517309_5518268_-1-320_aa;T2T_CP100588.2_2753021_2754007_1-329_aa   4.53e-02   796    850   55     344    398   55    344    398   55     38   0  125  None
PI  T2T_CP100583.2_5517309_5518268_-1-320_aa;T2T_CP100588.2_2793478_2794464_1-329_aa   4.53e-02   796    850   55     344    398   55    344    398   55     38   0  125  None
PI  T2T_CP100583.2_5517309_5518268_-1-320_aa;T2T_CP100588.2_2855829_2856815_-1-329_aa  4.90e-04   444    562  119       1    116  116     28    143  116     63   0  119  None
PI  T2T_CP100583.2_5525882_5526823_-1-314_aa;T2T_CP100583.2_5534271_5535206_1-348_aa   3.90e-03   502    638  137      56    192  137     56    192  137     67   0   93  None
PI  T2T_CP100583.2_5525882_5526823_-1-314_aa;T2T_CP100583.2_5534271_5535206_1-348_aa   5.27e-03   812    894   83     360    442   83    360    442   83     65   0   93  None
PI  T2T_CP100583.2_5525882_5526823_-1-314_aa;T2T_CP100583.2_5544225_5545160_1-312_aa   3.63e-05   502    680  179      56    234  179     56    234  179     95   0   96  None
PI  T2T_CP100583.2_5525882_5526823_-1-314_aa;T2T_CP100583.2_5550634_5551593_-1-320_aa  4.08e-03   568    680  113     122    234  113    122    234  113     66   0   94  None
PI  T2T_CP100583.2_5525882_5526823_-1-314_aa;T2T_CP100583.2_5550634_5551593_-1-320_aa  4.75e-03   812    894   83     360    442   83    360    442   83     65   0   94  None
PI  T2T_CP100583.2_5525882_5526823_-1-314_aa;T2T_CP100583.2_5560476_5561459_1-354_aa   1.75e-02   812    894   83     360    442   83    360    442   83     65   0   81  None
PI  T2T_CP100583.2_5525882_5526823_-1-314_aa;T2T_CP100583.2_5569088_5570056_-1-323_aa  5.90e-04   502    654  153      56    208  153     56    208  153     74   0  100  None
PI  T2T_CP100583.2_5525882_5526823_-1-314_aa;T2T_CP100583.2_5577814_5578785_1-324_aa   4.20e-04   502    680  179      56    234  179     56    234  179     95   0   80  None
PI  T2T_CP100583.2_5525882_5526823_-1-314_aa;T2T_CP100583.2_5577814_5578785_1-324_aa   2.83e-02   817    894   78     365    442   78    365    442   78     62   0   80  None
PI  T2T_CP100583.2_5525882_5526823_-1-314_aa;T2T_CP100583.2_5596579_5597547_1-323_aa   1.86e-03   502    640  139      56    194  139     56    194  139     69   0   97  None
PI  T2T_CP100583.2_5525882_5526823_-1-314_aa;T2T_CP100583.2_5596579_5597547_1-323_aa   3.49e-03   812    894   83     360    442   83    360    442   83     65   0   97  None
PI  T2T_CP100583.2_5525882_5526823_-1-314_aa;T2T_CP100583.2_5610017_5610976_-1-323_aa  6.60e-03   567    680  114     121    234  114    121    234  114     67   0   88  None
PI  T2T_CP100583.2_5525882_5526823_-1-314_aa;T2T_CP100583.2_5617999_5618925_1-309_aa   1.36e-03   502    654  153      56    208  153     56    208  153     74   0   93  None
PI  T2T_CP100583.2_5525882_5526823_-1-314_aa;T2T_CP100583.2_5627621_5628574_1-318_aa   2.68e-04   502    680  179      56    234  179     56    234  179     95   0   83  None
PI  T2T_CP100583.2_5525882_5526823_-1-314_aa;T2T_CP100583.2_5636652_5637620_-1-323_aa  1.66e-05   502    680  179      56    234  179     56    234  179     95   0  101  None
PI  T2T_CP100583.2_5525882_5526823_-1-314_aa;T2T_CP100583.2_5636652_5637620_-1-323_aa  2.67e-02   945   1016   72     493    564   72    493    564   72     50   0  101  None
PI  T2T_CP100583.2_5525882_5526823_-1-314_aa;T2T_CP100583.2_5644003_5644971_1-346_aa   4.29e-03   812    894   83     360    442   83    360    442   83     65   0   95  None
PI  T2T_CP100583.2_5525882_5526823_-1-314_aa;T2T_CP100583.2_5644003_5644971_1-346_aa   1.46e-02   502    617  116      56    171  116     56    171  116     57   0   95  None
PI  T2T_CP100583.2_5525882_5526823_-1-314_aa;T2T_CP100583.2_5651053_5652036_-1-328_aa  1.25e-04   502    680  179      56    234  179     56    234  179     95   0   88  None
PI  T2T_CP100583.2_5525882_5526823_-1-314_aa;T2T_CP100583.2_5666373_5667335_1-321_aa   2.66e-05   502    680  179      56    234  179     56    234  179     95   0   98  None
PI  T2T_CP100583.2_5525882_5526823_-1-314_aa;T2T_CP100583.2_5666373_5667335_1-321_aa   3.14e-03   812    894   83     360    442   83    360    442   83     65   0   98  None
PI  T2T_CP100583.2_5525882_5526823_-1-314_aa;T2T_CP100583.2_5675197_5676132_-1-339_aa  1.07e-04   502    680  179      56    234  179    137    315  179     95   0   89  None
PI  T2T_CP100583.2_5525882_5526823_-1-314_aa;T2T_CP100583.2_5675197_5676132_-1-339_aa  1.05e-02   816    894   79     364    442   79    445    523   79     63   0   89  None
PI  T2T_CP100583.2_5525882_5526823_-1-314_aa;T2T_CP100583.2_5684654_5685568_1-305_aa   2.66e-05   502    680  179      56    234  179     56    234  179     95   0   98  None
PI  T2T_CP100583.2_5525882_5526823_-1-314_aa;T2T_CP100583.2_5684654_5685568_1-305_aa   3.14e-03   812    894   83     360    442   83    360    442   83     65   0   98  None
PI  T2T_CP100583.2_5525882_5526823_-1-314_aa;T2T_CP100583.2_5702042_5703001_1-320_aa   9.21e-05   502    680  179      56    234  179     56    234  179     95   0   90  None
PI  T2T_CP100583.2_5525882_5526823_-1-314_aa;T2T_CP100583.2_5702042_5703001_1-320_aa   3.02e-02   945   1029   85     493    568   76    493    568   76     55   0   90  None
PI  T2T_CP100583.2_5525882_5526823_-1-314_aa;T2T_CP100583.2_5707387_5708349_1-321_aa   4.61e-06   502    680  179      56    234  179     56    234  179     95   0  109  None
PI  T2T_CP100583.2_5525882_5526823_-1-314_aa;T2T_CP100583.2_5707387_5708349_1-321_aa   4.09e-03   812    883   72     360    431   72    360    431   72     57   0  109  None
PI  T2T_CP100583.2_5525882_5526823_-1-314_aa;T2T_CP100583.2_5712125_5712964_-1-323_aa  6.36e-06   502    680  179      56    234  179     56    234  179     95   0  107  None
PI  T2T_CP100583.2_5525882_5526823_-1-314_aa;T2T_CP100583.2_5712125_5712964_-1-323_aa  1.22e-03   812    894   83     360    442   83    360    442   83     65   0  107  None
PI  T2T_CP100583.2_5525882_5526823_-1-314_aa;T2T_CP100583.2_5722417_5723367_1-320_aa   2.07e-03   812    894   83     360    442   83    360    442   83     65   0  102  None
PI  T2T_CP100583.2_5525882_5526823_-1-314_aa;T2T_CP100583.2_5722417_5723367_1-320_aa   4.75e-02   602    680   79     156    234   79    156    234   79     46   0  102  None
PI  T2T_CP100583.2_5525882_5526823_-1-314_aa;T2T_CP100583.2_5729728_5730663_1-312_aa   2.93e-04   502    673  172      56    227  172     56    227  172     88   0   89  None
PI  T2T_CP100583.2_5525882_5526823_-1-314_aa;T2T_CP100583.2_5735486_5736448_-1-366_aa  1.97e-05   504    680  177      58    234  177    193    369  177     93   0  102  None
PI  T2T_CP100583.2_5525882_5526823_-1-314_aa;T2T_CP100583.2_5735486_5736448_-1-366_aa  2.44e-03  1082   1159   78     621    698   78    756    833   78     64   0  102  None
PI  T2T_CP100583.2_5525882_5526823_-1-314_aa;T2T_CP100583.2_5747982_5748941_-1-320_aa  1.98e-04   502    680  179      56    234  179     56    234  179     95   0   85  None
PI  T2T_CP100583.2_5525882_5526823_-1-314_aa;T2T_CP100583.2_5747982_5748941_-1-320_aa  1.18e-02   812    894   83     360    442   83    360    442   83     65   0   85  None
PI  T2T_CP100583.2_5525882_5526823_-1-314_aa;T2T_CP100583.2_5757729_5758643_1-328_aa   4.96e-05   502    680  179      56    234  179     56    234  179     95   0   94  None
PI  T2T_CP100583.2_5525882_5526823_-1-314_aa;T2T_CP100583.2_5757729_5758643_1-328_aa   1.60e-02   812    883   72     360    431   72    360    431   72     57   0   94  None
PI  T2T_CP100583.2_5525882_5526823_-1-314_aa;T2T_CP100583.2_5769555_5770514_1-369_aa   1.94e-05   502    680  179      56    234  179     56    234  179     95   0  100  None
PI  T2T_CP100583.2_5525882_5526823_-1-314_aa;T2T_CP100583.2_5777793_5778728_-1-348_aa  1.94e-05   502    680  179      56    234  179    164    342  179     95   0  100  None
PI  T2T_CP100583.2_5525882_5526823_-1-314_aa;T2T_CP100583.2_5786227_5787186_1-320_aa   3.11e-05   502    680  179      56    234  179     56    234  179     95   0   97  None
PI  T2T_CP100583.2_5525882_5526823_-1-314_aa;T2T_CP100583.2_5786227_5787186_1-320_aa   3.49e-03   812    894   83     360    442   83    360    442   83     65   0   97  None
PI  T2T_CP100583.2_5525882_5526823_-1-314_aa;T2T_CP100583.2_5795722_5796657_-1-312_aa  3.13e-02   502    634  133      56    188  133     56    188  133     65   0   75  None
PI  T2T_CP100583.2_5525882_5526823_-1-314_aa;T2T_CP100583.2_5805758_5806693_1-339_aa   1.21e-03   502    654  153      56    208  153     56    208  153     74   0   94  None
PI  T2T_CP100583.2_5525882_5526823_-1-314_aa;T2T_CP100583.2_5805758_5806693_1-339_aa   1.60e-02   819    889   71     367    437   71    367    437   71     57   0   94  None
PI  T2T_CP100583.2_5525882_5526823_-1-314_aa;T2T_CP100583.2_5825504_5826472_1-323_aa   3.92e-06   502    680  179      56    234  179     56    234  179     95   0  110  None
PI  T2T_CP100583.2_5525882_5526823_-1-314_aa;T2T_CP100583.2_5825504_5826472_1-323_aa   1.51e-03   817    894   78     365    442   78    365    442   78     62   0  110  None
PI  T2T_CP100583.2_5525882_5526823_-1-314_aa;T2T_CP100583.2_5825504_5826472_1-323_aa   4.57e-02  1104   1159   56     643    698   56    640    695   56     43   0  110  None
PI  T2T_CP100583.2_5525882_5526823_-1-314_aa;T2T_CP100583.2_5833310_5834245_-1-338_aa  2.66e-05   502    680  179      56    234  179    134    312  179     95   0   98  None
PI  T2T_CP100583.2_5525882_5526823_-1-314_aa;T2T_CP100583.2_5833310_5834245_-1-338_aa  3.14e-03   812    894   83     360    442   83    438    520   83     65   0   98  None
PI  T2T_CP100583.2_5525882_5526823_-1-314_aa;T2T_CP100583.2_5849310_5850293_-1-328_aa  4.20e-04   502    680  179      56    234  179     56    234  179     95   0   80  None
PI  T2T_CP100583.2_5525882_5526823_-1-314_aa;T2T_CP100583.2_5849310_5850293_-1-328_aa  3.63e-02   812    886   75     360    434   75    360    434   75     60   0   80  None
PI  T2T_CP100583.2_5525882_5526823_-1-314_aa;T2T_CP100583.2_5872376_5873344_-1-323_aa  6.79e-04   521    666  146      75    220  146     75    220  146     71   0  103  None
PI  T2T_CP100583.2_5525882_5526823_-1-314_aa;T2T_CP100583.2_5872376_5873344_-1-323_aa  2.29e-02   945   1016   72     493    564   72    493    564   72     50   0  103  None
PI  T2T_CP100583.2_5525882_5526823_-1-314_aa;T2T_CP100583.2_5881030_5881995_1-322_aa   4.25e-05   502    680  179      56    234  179     56    234  179     95   0   95  None
PI  T2T_CP100583.2_5525882_5526823_-1-314_aa;T2T_CP100583.2_5881030_5881995_1-322_aa   4.29e-03   812    894   83     360    442   83    366    448   83     65   0   95  None
PI  T2T_CP100583.2_5525882_5526823_-1-314_aa;T2T_CP100583.2_5888602_5889528_-1-309_aa  3.96e-02   832    894   63     380    442   63    371    433   63     52   0   92  None
PI  T2T_CP100583.2_5525882_5526823_-1-314_aa;T2T_CP100583.2_5908656_5909615_1-323_aa   1.21e-03   534    680  147      88    234  147     88    234  147     79   0   88  None
PI  T2T_CP100583.2_5525882_5526823_-1-314_aa;T2T_CP100583.2_5927135_5928097_1-321_aa   4.09e-03   583    680   98     137    234   98    137    234   98     57   0  109  None
PI  T2T_CP100583.2_5525882_5526823_-1-314_aa;T2T_CP100583.2_5927135_5928097_1-321_aa   8.35e-03  1094   1159   66     633    698   66    633    698   66     53   0  109  None
PI  T2T_CP100583.2_5525882_5526823_-1-314_aa;T2T_CP100583.2_5927135_5928097_1-321_aa   2.03e-02   834    889   56     382    437   56    382    437   56     48   0  109  None
PI  T2T_CP100583.2_5525882_5526823_-1-314_aa;T2T_CP100583.2_5934491_5935417_-1-309_aa  3.96e-02   832    894   63     380    442   63    371    433   63     52   0   92  None
PI  T2T_CP100583.2_5525882_5526823_-1-314_aa;T2T_CP100583.2_5950534_5951517_-1-328_aa  4.01e-02   945   1027   83     493    566   74    493    566   74     53   0   90  None
PI  T2T_CP100583.2_5525882_5526823_-1-314_aa;T2T_CP100583.2_5960184_5961140_1-319_aa   2.81e-02   555    640   86     109    194   86    109    194   86     47   0  107  None
PI  T2T_CP100583.2_5525882_5526823_-1-314_aa;T2T_CP100583.2_5970430_5971440_1-337_aa   1.78e-02   945   1027   83     493    566   74    493    566   74     53   0  100  None
PI  T2T_CP100583.2_5525882_5526823_-1-314_aa;T2T_CP100583.2_5970430_5971440_1-337_aa   2.10e-02   594    680   87     148    234   87    148    234   87     52   0  100  None
PI  T2T_CP100583.2_5525882_5526823_-1-314_aa;T2T_CP100583.2_5975884_5976843_1-320_aa   2.96e-02   502    600   99      56    154   99     56    154   99     48   0  104  None
PI  T2T_CP100583.2_5525882_5526823_-1-314_aa;T2T_CP100583.2_5985103_5986065_-1-359_aa  2.85e-02   521    638  118      75    192  118    189    306  118     56   0   89  None
PI  T2T_CP100583.2_5525882_5526823_-1-314_aa;T2T_CP100583.2_5992930_5993865_1-312_aa   1.37e-03   812    889   78     360    437   78    357    434   78     62   0  111  None
PI  T2T_CP100583.2_5525882_5526823_-1-314_aa;T2T_CP100588.2_1746702_1747685_-1-320_aa  1.15e-05   506    657  152      60    211  152     60    211  152     73   0  133  None
PI  T2T_CP100583.2_5525882_5526823_-1-314_aa;T2T_CP100588.2_1746702_1747685_-1-320_aa  3.44e-02     1    500  500       1     54   54      1     54   54     37   0  133  None
PI  T2T_CP100583.2_5525882_5526823_-1-314_aa;T2T_CP100588.2_1879511_1880494_1-320_aa   1.15e-05   506    657  152      60    211  152     60    211  152     73   0  133  None
PI  T2T_CP100583.2_5525882_5526823_-1-314_aa;T2T_CP100588.2_1879511_1880494_1-320_aa   3.44e-02     1    500  500       1     54   54      1     54   54     37   0  133  None
PI  T2T_CP100583.2_5525882_5526823_-1-314_aa;T2T_CP100588.2_1915137_1916123_-1-329_aa  1.49e-05   506    657  152      60    211  152     87    238  152     73   0  131  None
PI  T2T_CP100583.2_5525882_5526823_-1-314_aa;T2T_CP100588.2_1915137_1916123_-1-329_aa  4.81e-02   444    500   57       1     54   54     28     81   54     36   0  131  None
PI  T2T_CP100583.2_5525882_5526823_-1-314_aa;T2T_CP100588.2_1931919_1932902_1-320_aa   1.31e-05   506    657  152      60    211  152     60    211  152     73   0  132  None
PI  T2T_CP100583.2_5525882_5526823_-1-314_aa;T2T_CP100588.2_1947669_1948655_1-329_aa   1.49e-05   506    657  152      60    211  152     60    211  152     73   0  131  None
PI  T2T_CP100583.2_5525882_5526823_-1-314_aa;T2T_CP100588.2_1947669_1948655_1-329_aa   3.88e-02     1    500  500       1     54   54      1     54   54     37   0  131  None
PI  T2T_CP100583.2_5525882_5526823_-1-314_aa;T2T_CP100588.2_1967263_1968249_1-329_aa   1.15e-05   506    657  152      60    211  152     60    211  152     73   0  133  None
PI  T2T_CP100583.2_5525882_5526823_-1-314_aa;T2T_CP100588.2_1981896_1982882_-1-329_aa  1.49e-05   506    657  152      60    211  152     87    238  152     73   0  131  None
PI  T2T_CP100583.2_5525882_5526823_-1-314_aa;T2T_CP100588.2_1981896_1982882_-1-329_aa  4.81e-02   444    500   57       1     54   54     28     81   54     36   0  131  None
PI  T2T_CP100583.2_5525882_5526823_-1-314_aa;T2T_CP100588.2_1995620_1996606_-1-329_aa  1.49e-05   506    657  152      60    211  152     87    238  152     73   0  131  None
PI  T2T_CP100583.2_5525882_5526823_-1-314_aa;T2T_CP100588.2_1995620_1996606_-1-329_aa  4.81e-02   444    500   57       1     54   54     28     81   54     36   0  131  None
PI  T2T_CP100583.2_5525882_5526823_-1-314_aa;T2T_CP100588.2_2027902_2028888_1-329_aa   1.31e-05   506    657  152      60    211  152     60    211  152     73   0  132  None
PI  T2T_CP100583.2_5525882_5526823_-1-314_aa;T2T_CP100588.2_2027902_2028888_1-329_aa   3.66e-02     1    500  500       1     54   54      1     54   54     37   0  132  None
PI  T2T_CP100583.2_5525882_5526823_-1-314_aa;T2T_CP100588.2_2078727_2079713_-1-329_aa  1.31e-05   506    657  152      60    211  152     87    238  152     73   0  132  None
PI  T2T_CP100583.2_5525882_5526823_-1-314_aa;T2T_CP100588.2_2078727_2079713_-1-329_aa  4.54e-02   444    500   57       1     54   54     28     81   54     36   0  132  None
PI  T2T_CP100583.2_5525882_5526823_-1-314_aa;T2T_CP100588.2_2107020_2108006_1-329_aa   1.01e-05   506    657  152      60    211  152     60    211  152     73   0  134  None
PI  T2T_CP100583.2_5525882_5526823_-1-314_aa;T2T_CP100588.2_2138811_2139797_1-329_aa   1.15e-05   506    657  152      60    211  152     60    211  152     73   0  133  None
PI  T2T_CP100583.2_5525882_5526823_-1-314_aa;T2T_CP100588.2_2153440_2154426_-1-329_aa  1.49e-05   506    657  152      60    211  152     87    238  152     73   0  131  None
PI  T2T_CP100583.2_5525882_5526823_-1-314_aa;T2T_CP100588.2_2153440_2154426_-1-329_aa  4.81e-02   444    500   57       1     54   54     28     81   54     36   0  131  None
PI  T2T_CP100583.2_5525882_5526823_-1-314_aa;T2T_CP100588.2_2167138_2168124_-1-329_aa  1.49e-05   506    657  152      60    211  152     87    238  152     73   0  131  None
PI  T2T_CP100583.2_5525882_5526823_-1-314_aa;T2T_CP100588.2_2167138_2168124_-1-329_aa  4.81e-02   444    500   57       1     54   54     28     81   54     36   0  131  None
PI  T2T_CP100583.2_5525882_5526823_-1-314_aa;T2T_CP100588.2_2185849_2186835_-1-329_aa  1.43e-02   579    657   79     133    211   79    160    238   79     41   0  133  None
PI  T2T_CP100583.2_5525882_5526823_-1-314_aa;T2T_CP100588.2_2204178_2205164_-1-329_aa  1.15e-05   506    657  152      60    211  152     87    238  152     73   0  133  None
PI  T2T_CP100583.2_5525882_5526823_-1-314_aa;T2T_CP100588.2_2249125_2250111_1-329_aa   1.31e-05   506    657  152      60    211  152     60    211  152     73   0  132  None
PI  T2T_CP100583.2_5525882_5526823_-1-314_aa;T2T_CP100588.2_2249125_2250111_1-329_aa   3.66e-02     1    500  500       1     54   54      1     54   54     37   0  132  None
PI  T2T_CP100583.2_5525882_5526823_-1-314_aa;T2T_CP100588.2_2305892_2306878_1-329_aa   1.31e-05   506    657  152      60    211  152     60    211  152     73   0  132  None
PI  T2T_CP100583.2_5525882_5526823_-1-314_aa;T2T_CP100588.2_2305892_2306878_1-329_aa   3.66e-02     1    500  500       1     54   54      1     54   54     37   0  132  None
PI  T2T_CP100583.2_5525882_5526823_-1-314_aa;T2T_CP100588.2_2334641_2335624_-1-345_aa  1.15e-05   506    657  152      60    211  152     87    238  152     73   0  133  None
PI  T2T_CP100583.2_5525882_5526823_-1-314_aa;T2T_CP100588.2_2334641_2335624_-1-345_aa  4.28e-02   444    500   57       1     54   54     28     81   54     36   0  133  None
PI  T2T_CP100583.2_5525882_5526823_-1-314_aa;T2T_CP100588.2_2376351_2377337_-1-329_aa  8.88e-06   506    657  152      60    211  152     87    238  152     73   0  135  None
PI  T2T_CP100583.2_5525882_5526823_-1-314_aa;T2T_CP100588.2_2376351_2377337_-1-329_aa  3.80e-02   444    500   57       1     54   54     28     81   54     36   0  135  None
PI  T2T_CP100583.2_5525882_5526823_-1-314_aa;T2T_CP100588.2_2417267_2418250_1-320_aa   2.60e-04   540    657  118      94    211  118     94    211  118     59   0  133  None
PI  T2T_CP100583.2_5525882_5526823_-1-314_aa;T2T_CP100588.2_2417267_2418250_1-320_aa   3.44e-02     1    500  500       1     54   54      1     54   54     37   0  133  None
PI  T2T_CP100583.2_5525882_5526823_-1-314_aa;T2T_CP100588.2_2435573_2436559_-1-329_aa  1.31e-05   506    657  152      60    211  152     87    238  152     73   0  132  None
PI  T2T_CP100583.2_5525882_5526823_-1-314_aa;T2T_CP100588.2_2435573_2436559_-1-329_aa  4.54e-02   444    500   57       1     54   54     28     81   54     36   0  132  None
PI  T2T_CP100583.2_5525882_5526823_-1-314_aa;T2T_CP100588.2_2454337_2455323_-1-329_aa  1.01e-05   506    657  152      60    211  152     87    238  152     73   0  134  None
PI  T2T_CP100583.2_5525882_5526823_-1-314_aa;T2T_CP100588.2_2454337_2455323_-1-329_aa  4.04e-02   444    500   57       1     54   54     28     81   54     36   0  134  None
PI  T2T_CP100583.2_5525882_5526823_-1-314_aa;T2T_CP100588.2_2494873_2495859_-1-329_aa  1.31e-05   506    657  152      60    211  152     87    238  152     73   0  132  None
PI  T2T_CP100583.2_5525882_5526823_-1-314_aa;T2T_CP100588.2_2494873_2495859_-1-329_aa  4.54e-02   444    500   57       1     54   54     28     81   54     36   0  132  None
PI  T2T_CP100583.2_5525882_5526823_-1-314_aa;T2T_CP100588.2_2556019_2557002_1-320_aa   1.70e-05   506    657  152      60    211  152     60    211  152     73   0  130  None
PI  T2T_CP100583.2_5525882_5526823_-1-314_aa;T2T_CP100588.2_2556019_2557002_1-320_aa   4.12e-02     1    500  500       1     54   54      1     54   54     37   0  130  None
PI  T2T_CP100583.2_5525882_5526823_-1-314_aa;T2T_CP100588.2_2573948_2574934_-1-329_aa  1.49e-05   506    657  152      60    211  152     87    238  152     73   0  131  None
PI  T2T_CP100583.2_5525882_5526823_-1-314_aa;T2T_CP100588.2_2573948_2574934_-1-329_aa  4.81e-02   444    500   57       1     54   54     28     81   54     36   0  131  None
PI  T2T_CP100583.2_5525882_5526823_-1-314_aa;T2T_CP100588.2_2590840_2591826_1-329_aa   1.49e-05   506    657  152      60    211  152     60    211  152     73   0  131  None
PI  T2T_CP100583.2_5525882_5526823_-1-314_aa;T2T_CP100588.2_2590840_2591826_1-329_aa   3.88e-02     1    500  500       1     54   54      1     54   54     37   0  131  None
PI  T2T_CP100583.2_5525882_5526823_-1-314_aa;T2T_CP100588.2_2608844_2609830_1-329_aa   1.49e-05   506    657  152      60    211  152     60    211  152     73   0  131  None
PI  T2T_CP100583.2_5525882_5526823_-1-314_aa;T2T_CP100588.2_2608844_2609830_1-329_aa   3.88e-02     1    500  500       1     54   54      1     54   54     37   0  131  None
PI  T2T_CP100583.2_5525882_5526823_-1-314_aa;T2T_CP100588.2_2626640_2627626_1-329_aa   1.31e-05   506    657  152      60    211  152     60    211  152     73   0  132  None
PI  T2T_CP100583.2_5525882_5526823_-1-314_aa;T2T_CP100588.2_2626640_2627626_1-329_aa   3.66e-02     1    500  500       1     54   54      1     54   54     37   0  132  None
PI  T2T_CP100583.2_5525882_5526823_-1-314_aa;T2T_CP100588.2_2663568_2664554_1-329_aa   2.19e-05   506    657  152      60    211  152     60    211  152     73   0  128  None
PI  T2T_CP100583.2_5525882_5526823_-1-314_aa;T2T_CP100588.2_2663568_2664554_1-329_aa   4.65e-02     1    500  500       1     54   54      1     54   54     37   0  128  None
PI  T2T_CP100583.2_5525882_5526823_-1-314_aa;T2T_CP100588.2_2680504_2681490_1-329_aa   1.15e-05   506    657  152      60    211  152     60    211  152     73   0  133  None
PI  T2T_CP100583.2_5525882_5526823_-1-314_aa;T2T_CP100588.2_2680504_2681490_1-329_aa   3.44e-02     1    500  500       1     54   54      1     54   54     37   0  133  None
PI  T2T_CP100583.2_5525882_5526823_-1-314_aa;T2T_CP100588.2_2734732_2735718_1-329_aa   1.31e-05   506    657  152      60    211  152     60    211  152     73   0  132  None
PI  T2T_CP100583.2_5525882_5526823_-1-314_aa;T2T_CP100588.2_2734732_2735718_1-329_aa   3.66e-02     1    500  500       1     54   54      1     54   54     37   0  132  None
PI  T2T_CP100583.2_5525882_5526823_-1-314_aa;T2T_CP100588.2_2753021_2754007_1-329_aa   1.31e-05   506    657  152      60    211  152     60    211  152     73   0  132  None
PI  T2T_CP100583.2_5525882_5526823_-1-314_aa;T2T_CP100588.2_2753021_2754007_1-329_aa   3.66e-02     1    500  500       1     54   54      1     54   54     37   0  132  None
PI  T2T_CP100583.2_5525882_5526823_-1-314_aa;T2T_CP100588.2_2793478_2794464_1-329_aa   1.31e-05   506    657  152      60    211  152     60    211  152     73   0  132  None
PI  T2T_CP100583.2_5525882_5526823_-1-314_aa;T2T_CP100588.2_2855829_2856815_-1-329_aa  1.22e-05   502    657  156      56    211  156     83    238  156     77   0  126  None
PI  T2T_CP100583.2_5534271_5535206_1-348_aa;T2T_CP100583.2_5544225_5545160_1-312_aa    1.21e-03   448    638  191       5    192  188      5    192  188    103   0   67  None
PI  T2T_CP100583.2_5534271_5535206_1-348_aa;T2T_CP100583.2_5550634_5551593_-1-320_aa   4.52e-03   785    908  124     333    456  124    333    456  124     96   0   63  None
PI  T2T_CP100583.2_5534271_5535206_1-348_aa;T2T_CP100583.2_5560476_5561459_1-354_aa    3.18e-04   787    911  125     335    459  125    335    459  125     96   0   81  None
PI  T2T_CP100583.2_5534271_5535206_1-348_aa;T2T_CP100583.2_5560476_5561459_1-354_aa    7.87e-04   448    610  163       5    164  160      5    164  160     89   0   81  None
PI  T2T_CP100583.2_5534271_5535206_1-348_aa;T2T_CP100583.2_5569088_5570056_-1-323_aa   1.97e-03   471    638  168      25    192  168     25    192  168     85   0   78  None
PI  T2T_CP100583.2_5534271_5535206_1-348_aa;T2T_CP100583.2_5577814_5578785_1-324_aa    2.44e-05   448    638  191       5    192  188      5    192  188    103   0   91  None
PI  T2T_CP100583.2_5534271_5535206_1-348_aa;T2T_CP100583.2_5577814_5578785_1-324_aa    1.11e-03   817    911   95     365    459   95    365    459   95     77   0   91  None
PI  T2T_CP100583.2_5534271_5535206_1-348_aa;T2T_CP100583.2_5596579_5597547_1-323_aa    1.65e-03   448    638  191       5    192  188      5    192  188    103   0   65  None
PI  T2T_CP100583.2_5534271_5535206_1-348_aa;T2T_CP100583.2_5596579_5597547_1-323_aa    3.20e-02   803    896   94     351    444   94    351    444   94     74   0   65  None
PI  T2T_CP100583.2_5534271_5535206_1-348_aa;T2T_CP100583.2_5610017_5610976_-1-323_aa   1.05e-02   448    565  118       5    119  115      5    119  115     63   0   89  None
PI  T2T_CP100583.2_5534271_5535206_1-348_aa;T2T_CP100583.2_5617999_5618925_1-309_aa    1.78e-04   448    638  191       5    192  188      5    192  188    103   0   79  None
PI  T2T_CP100583.2_5534271_5535206_1-348_aa;T2T_CP100583.2_5627621_5628574_1-318_aa    5.49e-04   448    638  191       5    192  188      5    192  188    103   0   72  None
PI  T2T_CP100583.2_5534271_5535206_1-348_aa;T2T_CP100583.2_5636652_5637620_-1-323_aa   1.42e-03   448    638  191       5    192  188      5    192  188    103   0   66  None
PI  T2T_CP100583.2_5534271_5535206_1-348_aa;T2T_CP100583.2_5644003_5644971_1-346_aa    1.72e-03   448    617  170       5    171  167      5    171  167     93   0   72  None
PI  T2T_CP100583.2_5534271_5535206_1-348_aa;T2T_CP100583.2_5644003_5644971_1-346_aa    3.42e-03   803    911  109     351    459  109    351    459  109     87   0   72  None
PI  T2T_CP100583.2_5534271_5535206_1-348_aa;T2T_CP100583.2_5651053_5652036_-1-328_aa   5.62e-05   448    638  191       5    192  188      5    192  188    103   0   86  None
PI  T2T_CP100583.2_5534271_5535206_1-348_aa;T2T_CP100583.2_5660114_5661052_1-347_aa    2.91e-02   461    557   97      15    111   97     15    111   97     49   0  102  None
PI  T2T_CP100583.2_5534271_5535206_1-348_aa;T2T_CP100583.2_5660114_5661052_1-347_aa    4.75e-02   844    897   54     392    445   54    392    445   54     46   0  102  None
PI  T2T_CP100583.2_5534271_5535206_1-348_aa;T2T_CP100583.2_5666373_5667335_1-321_aa    1.65e-05   457    638  182      11    192  182     11    192  182     96   0  100  None
PI  T2T_CP100583.2_5534271_5535206_1-348_aa;T2T_CP100583.2_5666373_5667335_1-321_aa    1.65e-05   787    911  125     335    459  125    335    459  125     96   0  100  None
PI  T2T_CP100583.2_5534271_5535206_1-348_aa;T2T_CP100583.2_5675197_5676132_-1-339_aa   3.29e-02   448    638  191       5    192  188     86    273  188    103   0   45  None
PI  T2T_CP100583.2_5534271_5535206_1-348_aa;T2T_CP100583.2_5684654_5685568_1-305_aa    4.76e-05   448    638  191       5    192  188      5    192  188    103   0   87  None
PI  T2T_CP100583.2_5534271_5535206_1-348_aa;T2T_CP100583.2_5684654_5685568_1-305_aa    6.80e-04   787    897  111     335    445  111    335    445  111     84   0   87  None
PI  T2T_CP100583.2_5534271_5535206_1-348_aa;T2T_CP100583.2_5684654_5685568_1-305_aa    1.94e-02   668    736   69     222    290   69    222    290   69     60   0   87  None
PI  T2T_CP100583.2_5534271_5535206_1-348_aa;T2T_CP100583.2_5689383_5690369_-1-322_aa   1.96e-02   448    595  148       5    149  145      5    149  145     80   0   64  None
PI  T2T_CP100583.2_5534271_5535206_1-348_aa;T2T_CP100583.2_5702042_5703001_1-320_aa    2.55e-03   471    638  168      25    192  168     25    192  168     85   0   76  None
PI  T2T_CP100583.2_5534271_5535206_1-348_aa;T2T_CP100583.2_5707387_5708349_1-321_aa    2.06e-05   448    638  191       5    192  188      5    192  188    103   0   92  None
PI  T2T_CP100583.2_5534271_5535206_1-348_aa;T2T_CP100583.2_5707387_5708349_1-321_aa    1.78e-03   787    883   97     335    431   97    335    431   97     73   0   92  None
PI  T2T_CP100583.2_5534271_5535206_1-348_aa;T2T_CP100583.2_5707387_5708349_1-321_aa    1.22e-02   668    736   69     222    290   69    222    290   69     60   0   92  None
PI  T2T_CP100583.2_5534271_5535206_1-348_aa;T2T_CP100583.2_5712125_5712964_-1-323_aa   5.64e-05   796    932  137     344    480  137    344    480  137    108   0   82  None
PI  T2T_CP100583.2_5534271_5535206_1-348_aa;T2T_CP100583.2_5712125_5712964_-1-323_aa   1.61e-04   453    638  186       7    192  186      7    192  186    100   0   82  None
PI  T2T_CP100583.2_5534271_5535206_1-348_aa;T2T_CP100583.2_5712125_5712964_-1-323_aa   3.04e-02   668    736   69     222    290   69    222    290   69     60   0   82  None
PI  T2T_CP100583.2_5534271_5535206_1-348_aa;T2T_CP100583.2_5722417_5723367_1-320_aa    8.90e-04   796    908  113     344    456  113    344    456  113     87   0   82  None
PI  T2T_CP100583.2_5534271_5535206_1-348_aa;T2T_CP100583.2_5729728_5730663_1-312_aa    4.68e-04   448    638  191       5    192  188      5    192  188    103   0   73  None
PI  T2T_CP100583.2_5534271_5535206_1-348_aa;T2T_CP100583.2_5735486_5736448_-1-366_aa   2.55e-03   504    638  135      58    192  135    193    327  135     65   0  100  None
PI  T2T_CP100583.2_5534271_5535206_1-348_aa;T2T_CP100583.2_5735486_5736448_-1-366_aa   5.74e-03   668    736   69     222    290   69    357    425   69     60   0  100  None
PI  T2T_CP100583.2_5534271_5535206_1-348_aa;T2T_CP100583.2_5744064_5745005_-1-343_aa   2.88e-05   448    638  191       5    192  188     92    279  188    103   0   90  None
PI  T2T_CP100583.2_5534271_5535206_1-348_aa;T2T_CP100583.2_5744064_5745005_-1-343_aa   2.94e-04   803    911  109     351    459  109    438    546  109     87   0   90  None
PI  T2T_CP100583.2_5534271_5535206_1-348_aa;T2T_CP100583.2_5747982_5748941_-1-320_aa   6.43e-04   448    638  191       5    192  188      5    192  188    103   0   71  None
PI  T2T_CP100583.2_5534271_5535206_1-348_aa;T2T_CP100583.2_5747982_5748941_-1-320_aa   1.20e-02   803    900   98     351    448   98    351    448   98     77   0   71  None
PI  T2T_CP100583.2_5534271_5535206_1-348_aa;T2T_CP100583.2_5757729_5758643_1-328_aa    6.63e-05   448    638  191       5    192  188      5    192  188    103   0   85  None
PI  T2T_CP100583.2_5534271_5535206_1-348_aa;T2T_CP100583.2_5757729_5758643_1-328_aa    1.03e-02   796    883   88     344    431   88    344    431   88     66   0   85  None
PI  T2T_CP100583.2_5534271_5535206_1-348_aa;T2T_CP100583.2_5757729_5758643_1-328_aa    2.33e-02   668    736   69     222    290   69    222    290   69     60   0   85  None
PI  T2T_CP100583.2_5534271_5535206_1-348_aa;T2T_CP100583.2_5769555_5770514_1-369_aa    1.60e-02   448    638  191       5    192  188      5    192  188    103   0   50  None
PI  T2T_CP100583.2_5534271_5535206_1-348_aa;T2T_CP100583.2_5777793_5778728_-1-348_aa   1.03e-02   448    638  191       5    192  188    113    300  188    103   0   53  None
PI  T2T_CP100583.2_5534271_5535206_1-348_aa;T2T_CP100583.2_5786227_5787186_1-320_aa    8.83e-04   448    638  191       5    192  188      5    192  188    103   0   69  None
PI  T2T_CP100583.2_5534271_5535206_1-348_aa;T2T_CP100583.2_5786227_5787186_1-320_aa    5.07e-03   787    901  115     335    449  115    335    449  115     87   0   69  None
PI  T2T_CP100583.2_5534271_5535206_1-348_aa;T2T_CP100583.2_5795722_5796657_-1-312_aa   9.42e-04   448    634  187       5    188  184      5    188  184    101   0   70  None
PI  T2T_CP100583.2_5534271_5535206_1-348_aa;T2T_CP100583.2_5805758_5806693_1-339_aa    5.16e-04   471    638  168      25    192  168     25    192  168     85   0   88  None
PI  T2T_CP100583.2_5534271_5535206_1-348_aa;T2T_CP100583.2_5805758_5806693_1-339_aa    2.69e-02   819    889   71     367    437   71    367    437   71     57   0   88  None
PI  T2T_CP100583.2_5534271_5535206_1-348_aa;T2T_CP100583.2_5825504_5826472_1-323_aa    1.87e-06   448    638  191       5    192  188      5    192  188    103   0  106  None
PI  T2T_CP100583.2_5534271_5535206_1-348_aa;T2T_CP100583.2_5825504_5826472_1-323_aa    1.69e-04   817    911   95     365    459   95    365    459   95     77   0  106  None
PI  T2T_CP100583.2_5534271_5535206_1-348_aa;T2T_CP100583.2_5825504_5826472_1-323_aa    3.02e-02  1161   1217   57     697    753   57    697    753   57     47   0  106  None
PI  T2T_CP100583.2_5534271_5535206_1-348_aa;T2T_CP100583.2_5833310_5834245_-1-338_aa   6.63e-05   448    638  191       5    192  188     83    270  188    103   0   85  None
PI  T2T_CP100583.2_5534271_5535206_1-348_aa;T2T_CP100583.2_5833310_5834245_-1-338_aa   5.89e-04   785    898  114     333    446  114    411    524  114     87   0   85  None
PI  T2T_CP100583.2_5534271_5535206_1-348_aa;T2T_CP100583.2_5842561_5843544_1-319_aa    5.95e-04   448    600  153       5    154  150      5    154  150     84   0   88  None
PI  T2T_CP100583.2_5534271_5535206_1-348_aa;T2T_CP100583.2_5842561_5843544_1-319_aa    1.77e-02   668    736   69     222    290   69    222    290   69     60   0   88  None
PI  T2T_CP100583.2_5534271_5535206_1-348_aa;T2T_CP100583.2_5849310_5850293_-1-328_aa   2.89e-04   448    638  191       5    192  188      5    192  188    103   0   76  None
PI  T2T_CP100583.2_5534271_5535206_1-348_aa;T2T_CP100583.2_5849310_5850293_-1-328_aa   2.52e-02   804    886   83     352    434   83    352    434   83     66   0   76  None
PI  T2T_CP100583.2_5534271_5535206_1-348_aa;T2T_CP100583.2_5881030_5881995_1-322_aa    1.51e-04   448    638  191       5    192  188      5    192  188    103   0   80  None
PI  T2T_CP100583.2_5534271_5535206_1-348_aa;T2T_CP100583.2_5881030_5881995_1-322_aa    3.25e-03   803    902  100     351    450  100    357    456  100     79   0   80  None
PI  T2T_CP100583.2_5534271_5535206_1-348_aa;T2T_CP100583.2_5888602_5889528_-1-309_aa   1.84e-03   832    911   80     380    459   80    371    450   80     67   0  100  None
PI  T2T_CP100583.2_5534271_5535206_1-348_aa;T2T_CP100583.2_5908656_5909615_1-323_aa    2.23e-02   843    911   69     391    459   69    391    459   69     59   0   87  None
PI  T2T_CP100583.2_5534271_5535206_1-348_aa;T2T_CP100583.2_5927135_5928097_1-321_aa    1.99e-02   448    530   83       5     84   80      5     84   80     49   0  107  None
PI  T2T_CP100583.2_5534271_5535206_1-348_aa;T2T_CP100583.2_5927135_5928097_1-321_aa    2.36e-02   834    889   56     382    437   56    382    437   56     48   0  107  None
PI  T2T_CP100583.2_5534271_5535206_1-348_aa;T2T_CP100583.2_5934491_5935417_-1-309_aa   1.84e-03   832    911   80     380    459   80    371    450   80     67   0  100  None
PI  T2T_CP100583.2_5534271_5535206_1-348_aa;T2T_CP100583.2_5950534_5951517_-1-328_aa   1.72e-03   448    600  153       5    154  150      5    154  150     84   0   80  None
PI  T2T_CP100583.2_5534271_5535206_1-348_aa;T2T_CP100583.2_5950534_5951517_-1-328_aa   7.94e-03   847    930   84     395    478   84    395    478   84     72   0   80  None
PI  T2T_CP100583.2_5534271_5535206_1-348_aa;T2T_CP100583.2_5960184_5961140_1-319_aa    2.12e-02   785    863   79     333    411   79    330    408   79     60   0   86  None
PI  T2T_CP100583.2_5534271_5535206_1-348_aa;T2T_CP100583.2_5960184_5961140_1-319_aa    3.20e-02   448    553  106       5    107  103      5    107  103     57   0   86  None
PI  T2T_CP100583.2_5534271_5535206_1-348_aa;T2T_CP100583.2_5970430_5971440_1-337_aa    1.29e-02   448    575  128       5    129  125      5    129  125     69   0   79  None
PI  T2T_CP100583.2_5534271_5535206_1-348_aa;T2T_CP100583.2_5985103_5986065_-1-359_aa   4.32e-03   849    930   82     397    478   82    511    592   82     70   0   88  None
PI  T2T_CP100583.2_5534271_5535206_1-348_aa;T2T_CP100583.2_5985103_5986065_-1-359_aa   3.10e-02   521    638  118      75    192  118    189    306  118     56   0   88  None
PI  T2T_CP100583.2_5534271_5535206_1-348_aa;T2T_CP100583.2_5992930_5993865_1-312_aa    1.34e-05   780    889  110     328    437  110    325    434  110     85   0  114  None
PI  T2T_CP100583.2_5534271_5535206_1-348_aa;T2T_CP100583.2_5992930_5993865_1-312_aa    3.73e-03   453    554  102       7    108  102      7    108  102     55   0  114  None
PI  T2T_CP100583.2_5534271_5535206_1-348_aa;T2T_CP100588.2_1746702_1747685_-1-320_aa   3.95e-04   506    638  133      60    192  133     60    192  133     63   0  121  None
PI  T2T_CP100583.2_5534271_5535206_1-348_aa;T2T_CP100588.2_1746702_1747685_-1-320_aa   4.75e-02   448    504   57       5     58   54      5     58   54     39   0  121  None
PI  T2T_CP100583.2_5534271_5535206_1-348_aa;T2T_CP100588.2_1879511_1880494_1-320_aa    3.95e-04   506    638  133      60    192  133     60    192  133     63   0  121  None
PI  T2T_CP100583.2_5534271_5535206_1-348_aa;T2T_CP100588.2_1879511_1880494_1-320_aa    4.75e-02   448    504   57       5     58   54      5     58   54     39   0  121  None
PI  T2T_CP100583.2_5534271_5535206_1-348_aa;T2T_CP100588.2_1915137_1916123_-1-329_aa   4.40e-04   506    638  133      60    192  133     87    219  133     63   0  120  None
PI  T2T_CP100583.2_5534271_5535206_1-348_aa;T2T_CP100588.2_1931919_1932902_1-320_aa    4.40e-04   506    638  133      60    192  133     60    192  133     63   0  120  None
PI  T2T_CP100583.2_5534271_5535206_1-348_aa;T2T_CP100588.2_1947669_1948655_1-329_aa    4.90e-04   506    638  133      60    192  133     60    192  133     63   0  119  None
PI  T2T_CP100583.2_5534271_5535206_1-348_aa;T2T_CP100588.2_1967263_1968249_1-329_aa    3.95e-04   506    638  133      60    192  133     60    192  133     63   0  121  None
PI  T2T_CP100583.2_5534271_5535206_1-348_aa;T2T_CP100588.2_1981896_1982882_-1-329_aa   4.90e-04   506    638  133      60    192  133     87    219  133     63   0  119  None
PI  T2T_CP100583.2_5534271_5535206_1-348_aa;T2T_CP100588.2_1995620_1996606_-1-329_aa   4.40e-04   506    638  133      60    192  133     87    219  133     63   0  120  None
PI  T2T_CP100583.2_5534271_5535206_1-348_aa;T2T_CP100588.2_2027902_2028888_1-329_aa    3.95e-04   506    638  133      60    192  133     60    192  133     63   0  121  None
PI  T2T_CP100583.2_5534271_5535206_1-348_aa;T2T_CP100588.2_2027902_2028888_1-329_aa    4.75e-02   448    504   57       5     58   54      5     58   54     39   0  121  None
PI  T2T_CP100583.2_5534271_5535206_1-348_aa;T2T_CP100588.2_2078727_2079713_-1-329_aa   4.40e-04   506    638  133      60    192  133     87    219  133     63   0  120  None
PI  T2T_CP100583.2_5534271_5535206_1-348_aa;T2T_CP100588.2_2107020_2108006_1-329_aa    3.55e-04   506    638  133      60    192  133     60    192  133     63   0  122  None
PI  T2T_CP100583.2_5534271_5535206_1-348_aa;T2T_CP100588.2_2138811_2139797_1-329_aa    3.95e-04   506    638  133      60    192  133     60    192  133     63   0  121  None
PI  T2T_CP100583.2_5534271_5535206_1-348_aa;T2T_CP100588.2_2153440_2154426_-1-329_aa   4.90e-04   506    638  133      60    192  133     87    219  133     63   0  119  None
PI  T2T_CP100583.2_5534271_5535206_1-348_aa;T2T_CP100588.2_2167138_2168124_-1-329_aa   4.40e-04   506    638  133      60    192  133     87    219  133     63   0  120  None
PI  T2T_CP100583.2_5534271_5535206_1-348_aa;T2T_CP100588.2_2204178_2205164_-1-329_aa   3.95e-04   506    638  133      60    192  133     87    219  133     63   0  121  None
PI  T2T_CP100583.2_5534271_5535206_1-348_aa;T2T_CP100588.2_2249125_2250111_1-329_aa    3.95e-04   506    638  133      60    192  133     60    192  133     63   0  121  None
PI  T2T_CP100583.2_5534271_5535206_1-348_aa;T2T_CP100588.2_2249125_2250111_1-329_aa    4.75e-02   448    504   57       5     58   54      5     58   54     39   0  121  None
PI  T2T_CP100583.2_5534271_5535206_1-348_aa;T2T_CP100588.2_2305892_2306878_1-329_aa    4.40e-04   506    638  133      60    192  133     60    192  133     63   0  120  None
PI  T2T_CP100583.2_5534271_5535206_1-348_aa;T2T_CP100588.2_2334641_2335624_-1-345_aa   3.95e-04   506    638  133      60    192  133     87    219  133     63   0  121  None
PI  T2T_CP100583.2_5534271_5535206_1-348_aa;T2T_CP100588.2_2334641_2335624_-1-345_aa   4.75e-02   448    504   57       5     58   54     32     85   54     39   0  121  None
PI  T2T_CP100583.2_5534271_5535206_1-348_aa;T2T_CP100588.2_2376351_2377337_-1-329_aa   4.90e-04   506    638  133      60    192  133     87    219  133     63   0  119  None
PI  T2T_CP100583.2_5534271_5535206_1-348_aa;T2T_CP100588.2_2417267_2418250_1-320_aa    6.52e-03   540    638   99      94    192   99     94    192   99     49   0  121  None
PI  T2T_CP100583.2_5534271_5535206_1-348_aa;T2T_CP100588.2_2417267_2418250_1-320_aa    4.75e-02   448    504   57       5     58   54      5     58   54     39   0  121  None
PI  T2T_CP100583.2_5534271_5535206_1-348_aa;T2T_CP100588.2_2435573_2436559_-1-329_aa   4.40e-04   506    638  133      60    192  133     87    219  133     63   0  120  None
PI  T2T_CP100583.2_5534271_5535206_1-348_aa;T2T_CP100588.2_2454337_2455323_-1-329_aa   3.55e-04   506    638  133      60    192  133     87    219  133     63   0  122  None
PI  T2T_CP100583.2_5534271_5535206_1-348_aa;T2T_CP100588.2_2454337_2455323_-1-329_aa   4.46e-02   448    504   57       5     58   54     32     85   54     39   0  122  None
PI  T2T_CP100583.2_5534271_5535206_1-348_aa;T2T_CP100588.2_2494873_2495859_-1-329_aa   4.40e-04   506    638  133      60    192  133     87    219  133     63   0  120  None
PI  T2T_CP100583.2_5534271_5535206_1-348_aa;T2T_CP100588.2_2556019_2557002_1-320_aa    5.45e-04   506    638  133      60    192  133     60    192  133     63   0  118  None
PI  T2T_CP100583.2_5534271_5535206_1-348_aa;T2T_CP100588.2_2573948_2574934_-1-329_aa   4.40e-04   506    638  133      60    192  133     87    219  133     63   0  120  None
PI  T2T_CP100583.2_5534271_5535206_1-348_aa;T2T_CP100588.2_2590840_2591826_1-329_aa    4.90e-04   506    638  133      60    192  133     60    192  133     63   0  119  None
PI  T2T_CP100583.2_5534271_5535206_1-348_aa;T2T_CP100588.2_2608844_2609830_1-329_aa    4.90e-04   506    638  133      60    192  133     60    192  133     63   0  119  None
PI  T2T_CP100583.2_5534271_5535206_1-348_aa;T2T_CP100588.2_2626640_2627626_1-329_aa    4.90e-04   506    638  133      60    192  133     60    192  133     63   0  119  None
PI  T2T_CP100583.2_5534271_5535206_1-348_aa;T2T_CP100588.2_2663568_2664554_1-329_aa    6.73e-04   506    638  133      60    192  133     60    192  133     63   0  116  None
PI  T2T_CP100583.2_5534271_5535206_1-348_aa;T2T_CP100588.2_2680504_2681490_1-329_aa    3.95e-04   506    638  133      60    192  133     60    192  133     63   0  121  None
PI  T2T_CP100583.2_5534271_5535206_1-348_aa;T2T_CP100588.2_2680504_2681490_1-329_aa    4.75e-02   448    504   57       5     58   54      5     58   54     39   0  121  None
PI  T2T_CP100583.2_5534271_5535206_1-348_aa;T2T_CP100588.2_2734732_2735718_1-329_aa    4.40e-04   506    638  133      60    192  133     60    192  133     63   0  120  None
PI  T2T_CP100583.2_5534271_5535206_1-348_aa;T2T_CP100588.2_2753021_2754007_1-329_aa    4.40e-04   506    638  133      60    192  133     60    192  133     63   0  120  None
PI  T2T_CP100583.2_5534271_5535206_1-348_aa;T2T_CP100588.2_2793478_2794464_1-329_aa    4.40e-04   506    638  133      60    192  133     60    192  133     63   0  120  None
PI  T2T_CP100583.2_5534271_5535206_1-348_aa;T2T_CP100588.2_2855829_2856815_-1-329_aa   4.56e-07   448    638  191       5    192  188     32    219  188    103   0  114  None
PI  T2T_CP100583.2_5544225_5545160_1-312_aa;T2T_CP100583.2_5550634_5551593_-1-320_aa   1.16e-03   568    701  134     122    255  134    122    255  134     85   0   82  None
PI  T2T_CP100583.2_5544225_5545160_1-312_aa;T2T_CP100583.2_5560476_5561459_1-354_aa    1.88e-03     1    610  610       1    164  164      1    164  164     91   0   73  None
PI  T2T_CP100583.2_5544225_5545160_1-312_aa;T2T_CP100583.2_5569088_5570056_-1-323_aa   2.98e-04   471    654  184      25    208  184     25    208  184     92   0   85  None
PI  T2T_CP100583.2_5544225_5545160_1-312_aa;T2T_CP100583.2_5577814_5578785_1-324_aa    6.42e-08     1    701  701       1    255  255      1    255  255    152   0   86  None
PI  T2T_CP100583.2_5544225_5545160_1-312_aa;T2T_CP100583.2_5596579_5597547_1-323_aa    2.49e-04     1    640  640       1    194  194      1    194  194    107   0   74  None
PI  T2T_CP100583.2_5544225_5545160_1-312_aa;T2T_CP100583.2_5596579_5597547_1-323_aa    2.43e-02  1143   1221   79     679    757   79    688    766   79     68   0   74  None
PI  T2T_CP100583.2_5544225_5545160_1-312_aa;T2T_CP100583.2_5610017_5610976_-1-323_aa   1.11e-04   567    701  135     121    255  135    121    255  135     86   0   98  None
PI  T2T_CP100583.2_5544225_5545160_1-312_aa;T2T_CP100583.2_5610017_5610976_-1-323_aa   3.14e-03     1    565  565       1    119  119      1    119  119     65   0   98  None
PI  T2T_CP100583.2_5544225_5545160_1-312_aa;T2T_CP100583.2_5617999_5618925_1-309_aa    6.81e-05     1    654  654       1    208  208      1    208  208    112   0   78  None
PI  T2T_CP100583.2_5544225_5545160_1-312_aa;T2T_CP100583.2_5627621_5628574_1-318_aa    2.23e-07     1    701  701       1    255  255      1    255  255    152   0   81  None
PI  T2T_CP100583.2_5544225_5545160_1-312_aa;T2T_CP100583.2_5627621_5628574_1-318_aa    2.27e-02   933   1027   95     481    566   86    481    566   86     63   0   81  None
PI  T2T_CP100583.2_5544225_5545160_1-312_aa;T2T_CP100583.2_5636652_5637620_-1-323_aa   3.26e-07     1    710  710       1    264  264      1    264  264    159   0   76  None
PI  T2T_CP100583.2_5544225_5545160_1-312_aa;T2T_CP100583.2_5636652_5637620_-1-323_aa   1.99e-02  1143   1221   79     679    757   79    688    766   79     68   0   76  None
PI  T2T_CP100583.2_5544225_5545160_1-312_aa;T2T_CP100583.2_5644003_5644971_1-346_aa    3.01e-04   448    617  170       5    171  167      5    171  167     93   0   84  None
PI  T2T_CP100583.2_5544225_5545160_1-312_aa;T2T_CP100583.2_5651053_5652036_-1-328_aa   8.42e-07     1    689  689       1    243  243      1    243  243    140   0   82  None
PI  T2T_CP100583.2_5544225_5545160_1-312_aa;T2T_CP100583.2_5660114_5661052_1-347_aa    2.27e-02  1125   1190   66     661    726   66    661    726   66     51   0  101  None
PI  T2T_CP100583.2_5544225_5545160_1-312_aa;T2T_CP100583.2_5660114_5661052_1-347_aa    3.14e-02   461    557   97      15    111   97     15    111   97     49   0  101  None
PI  T2T_CP100583.2_5544225_5545160_1-312_aa;T2T_CP100583.2_5660114_5661052_1-347_aa    3.14e-02   559    654   96     113    208   96    113    208   96     49   0  101  None
PI  T2T_CP100583.2_5544225_5545160_1-312_aa;T2T_CP100583.2_5666373_5667335_1-321_aa    5.90e-08   457    702  246      11    256  246     11    256  246    144   0   91  None
PI  T2T_CP100583.2_5544225_5545160_1-312_aa;T2T_CP100583.2_5675197_5676132_-1-339_aa   2.26e-06   444    701  258       1    255  255     82    336  255    151   0   72  None
PI  T2T_CP100583.2_5544225_5545160_1-312_aa;T2T_CP100583.2_5675197_5676132_-1-339_aa   3.71e-02   904    991   88     452    539   88    533    620   88     66   0   72  None
PI  T2T_CP100583.2_5544225_5545160_1-312_aa;T2T_CP100583.2_5684654_5685568_1-305_aa    9.73e-07     1    701  701       1    255  255      1    255  255    152   0   75  None
PI  T2T_CP100583.2_5544225_5545160_1-312_aa;T2T_CP100583.2_5689383_5690369_-1-322_aa   8.75e-03     1    595  595       1    149  149      1    149  149     82   0   69  None
PI  T2T_CP100583.2_5544225_5545160_1-312_aa;T2T_CP100583.2_5689383_5690369_-1-322_aa   1.68e-02   933   1042  110     481    578   98    481    578   98     76   0   69  None
PI  T2T_CP100583.2_5544225_5545160_1-312_aa;T2T_CP100583.2_5702042_5703001_1-320_aa    8.60e-06   471    701  231      25    255  231     25    255  231    132   0   76  None
PI  T2T_CP100583.2_5544225_5545160_1-312_aa;T2T_CP100583.2_5707387_5708349_1-321_aa    7.62e-07     1    701  701       1    255  255      1    255  255    152   0   76  None
PI  T2T_CP100583.2_5544225_5545160_1-312_aa;T2T_CP100583.2_5712125_5712964_-1-323_aa   1.28e-07   453    701  249       7    255  249      7    255  249    147   0   86  None
PI  T2T_CP100583.2_5544225_5545160_1-312_aa;T2T_CP100583.2_5722417_5723367_1-320_aa    1.59e-02   602    701  100     156    255  100    156    255  100     65   0   82  None
PI  T2T_CP100583.2_5544225_5545160_1-312_aa;T2T_CP100583.2_5729728_5730663_1-312_aa    1.06e-03     1    673  673       1    227  227      1    227  227    126   0   55  None
PI  T2T_CP100583.2_5544225_5545160_1-312_aa;T2T_CP100583.2_5735486_5736448_-1-366_aa   7.81e-06   504    701  198      58    255  198    193    390  198    112   0   90  None
PI  T2T_CP100583.2_5544225_5545160_1-312_aa;T2T_CP100583.2_5744064_5745005_-1-343_aa   2.07e-07   448    680  233       5    234  230     92    321  230    131   0   94  None
PI  T2T_CP100583.2_5544225_5545160_1-312_aa;T2T_CP100583.2_5747982_5748941_-1-320_aa   6.04e-06     1    702  702       1    256  256      1    256  256    153   0   67  None
PI  T2T_CP100583.2_5544225_5545160_1-312_aa;T2T_CP100583.2_5747982_5748941_-1-320_aa   2.10e-02   933   1042  110     481    578   98    481    578   98     76   0   67  None
PI  T2T_CP100583.2_5544225_5545160_1-312_aa;T2T_CP100583.2_5757729_5758643_1-328_aa    2.57e-06     1    701  701       1    255  255      1    255  255    152   0   71  None
PI  T2T_CP100583.2_5544225_5545160_1-312_aa;T2T_CP100583.2_5769555_5770514_1-369_aa    6.44e-06     1    697  697       1    251  251      1    251  251    148   0   69  None
PI  T2T_CP100583.2_5544225_5545160_1-312_aa;T2T_CP100583.2_5769555_5770514_1-369_aa    3.58e-02   942   1042  101     490    578   89    490    578   89     69   0   69  None
PI  T2T_CP100583.2_5544225_5545160_1-312_aa;T2T_CP100583.2_5777793_5778728_-1-348_aa   9.74e-05   444    701  258       1    255  255    109    363  255    151   0   56  None
PI  T2T_CP100583.2_5544225_5545160_1-312_aa;T2T_CP100583.2_5786227_5787186_1-320_aa    1.06e-07     1    701  701       1    255  255      1    255  255    152   0   84  None
PI  T2T_CP100583.2_5544225_5545160_1-312_aa;T2T_CP100583.2_5786227_5787186_1-320_aa    4.32e-02   919    994   76     467    542   76    467    542   76     56   0   84  None
PI  T2T_CP100583.2_5544225_5545160_1-312_aa;T2T_CP100583.2_5795722_5796657_-1-312_aa   1.60e-02     1    634  634       1    188  188      1    188  188    103   0   50  None
PI  T2T_CP100583.2_5544225_5545160_1-312_aa;T2T_CP100583.2_5805758_5806693_1-339_aa    2.98e-04   471    654  184      25    208  184     25    208  184     92   0   85  None
PI  T2T_CP100583.2_5544225_5545160_1-312_aa;T2T_CP100583.2_5825504_5826472_1-323_aa    3.79e-09     1    692  692       1    246  246      1    246  246    143   0  103  None
PI  T2T_CP100583.2_5544225_5545160_1-312_aa;T2T_CP100583.2_5825504_5826472_1-323_aa    2.70e-02  1131   1195   65     667    731   65    667    731   65     49   0  103  None
PI  T2T_CP100583.2_5544225_5545160_1-312_aa;T2T_CP100583.2_5833310_5834245_-1-338_aa   7.74e-05   444    701  258       1    255  255     79    333  255    151   0   57  None
PI  T2T_CP100583.2_5544225_5545160_1-312_aa;T2T_CP100583.2_5842561_5843544_1-319_aa    1.52e-03     1    600  600       1    154  154      1    154  154     86   0   79  None
PI  T2T_CP100583.2_5544225_5545160_1-312_aa;T2T_CP100583.2_5842561_5843544_1-319_aa    2.13e-02   602    701  100     156    255  100    156    255  100     65   0   79  None
PI  T2T_CP100583.2_5544225_5545160_1-312_aa;T2T_CP100583.2_5849310_5850293_-1-328_aa   1.82e-08     1    701  701       1    255  255      1    255  255    152   0   91  None
PI  T2T_CP100583.2_5544225_5545160_1-312_aa;T2T_CP100583.2_5872376_5873344_-1-323_aa   9.02e-03   521    666  146      75    220  146     75    220  146     71   0   80  None
PI  T2T_CP100583.2_5544225_5545160_1-312_aa;T2T_CP100583.2_5872376_5873344_-1-323_aa   1.32e-02  1143   1221   79     679    757   79    688    766   79     68   0   80  None
PI  T2T_CP100583.2_5544225_5545160_1-312_aa;T2T_CP100583.2_5881030_5881995_1-322_aa    2.85e-07     1    701  701       1    255  255      1    255  255    152   0   80  None
PI  T2T_CP100583.2_5544225_5545160_1-312_aa;T2T_CP100583.2_5908656_5909615_1-323_aa    6.05e-05   534    702  169      88    256  169     88    256  169     99   0   89  None
PI  T2T_CP100583.2_5544225_5545160_1-312_aa;T2T_CP100583.2_5908656_5909615_1-323_aa    7.91e-03  1125   1207   83     661    743   83    664    746   83     65   0   89  None
PI  T2T_CP100583.2_5544225_5545160_1-312_aa;T2T_CP100583.2_5917132_5918058_-1-312_aa   2.92e-02   933   1042  110     481    578   98    481    578   98     76   0   64  None
PI  T2T_CP100583.2_5544225_5545160_1-312_aa;T2T_CP100583.2_5927135_5928097_1-321_aa    4.26e-04   583    701  119     137    255  119    137    255  119     76   0  100  None
PI  T2T_CP100583.2_5544225_5545160_1-312_aa;T2T_CP100583.2_5927135_5928097_1-321_aa    2.46e-02     1    530  530       1     84   84      1     84   84     51   0  100  None
PI  T2T_CP100583.2_5544225_5545160_1-312_aa;T2T_CP100583.2_5950534_5951517_-1-328_aa   8.86e-04     1    600  600       1    154  154      1    154  154     86   0   83  None
PI  T2T_CP100583.2_5544225_5545160_1-312_aa;T2T_CP100583.2_5975884_5976843_1-320_aa    2.88e-03   448    600  153       5    154  150      5    154  150     84   0   76  None
PI  T2T_CP100583.2_5544225_5545160_1-312_aa;T2T_CP100583.2_5975884_5976843_1-320_aa    7.58e-03   933   1042  110     481    578   98    481    578   98     76   0   76  None
PI  T2T_CP100583.2_5544225_5545160_1-312_aa;T2T_CP100583.2_5985103_5986065_-1-359_aa   2.02e-02   521    638  118      75    192  118    189    306  118     56   0   93  None
PI  T2T_CP100583.2_5544225_5545160_1-312_aa;T2T_CP100583.2_5985103_5986065_-1-359_aa   4.24e-02   656    718   63     210    272   63    324    386   63     51   0   93  None
PI  T2T_CP100583.2_5544225_5545160_1-312_aa;T2T_CP100583.2_5992930_5993865_1-312_aa    7.64e-03   453    554  102       7    108  102      7    108  102     55   0  106  None
PI  T2T_CP100583.2_5544225_5545160_1-312_aa;T2T_CP100588.2_1746702_1747685_-1-320_aa   5.32e-05   506    657  152      60    211  152     60    211  152     73   0  121  None
PI  T2T_CP100583.2_5544225_5545160_1-312_aa;T2T_CP100588.2_1746702_1747685_-1-320_aa   3.20e-02     1    504  504       1     58   58      1     58   58     41   0  121  None
PI  T2T_CP100583.2_5544225_5545160_1-312_aa;T2T_CP100588.2_1879511_1880494_1-320_aa    5.32e-05   506    657  152      60    211  152     60    211  152     73   0  121  None
PI  T2T_CP100583.2_5544225_5545160_1-312_aa;T2T_CP100588.2_1879511_1880494_1-320_aa    3.20e-02     1    504  504       1     58   58      1     58   58     41   0  121  None
PI  T2T_CP100583.2_5544225_5545160_1-312_aa;T2T_CP100588.2_1915137_1916123_-1-329_aa   6.03e-05   506    657  152      60    211  152     87    238  152     73   0  120  None
PI  T2T_CP100583.2_5544225_5545160_1-312_aa;T2T_CP100588.2_1915137_1916123_-1-329_aa   4.16e-02   444    504   61       1     58   58     28     85   58     40   0  120  None
PI  T2T_CP100583.2_5544225_5545160_1-312_aa;T2T_CP100588.2_1931919_1932902_1-320_aa    6.03e-05   506    657  152      60    211  152     60    211  152     73   0  120  None
PI  T2T_CP100583.2_5544225_5545160_1-312_aa;T2T_CP100588.2_1947669_1948655_1-329_aa    5.32e-05   506    657  152      60    211  152     60    211  152     73   0  121  None
PI  T2T_CP100583.2_5544225_5545160_1-312_aa;T2T_CP100588.2_1947669_1948655_1-329_aa    3.20e-02     1    504  504       1     58   58      1     58   58     41   0  121  None
PI  T2T_CP100583.2_5544225_5545160_1-312_aa;T2T_CP100588.2_1967263_1968249_1-329_aa    5.32e-05   506    657  152      60    211  152     60    211  152     73   0  121  None
PI  T2T_CP100583.2_5544225_5545160_1-312_aa;T2T_CP100588.2_1981896_1982882_-1-329_aa   6.84e-05   506    657  152      60    211  152     87    238  152     73   0  119  None
PI  T2T_CP100583.2_5544225_5545160_1-312_aa;T2T_CP100588.2_1981896_1982882_-1-329_aa   4.43e-02   444    504   61       1     58   58     28     85   58     40   0  119  None
PI  T2T_CP100583.2_5544225_5545160_1-312_aa;T2T_CP100588.2_1995620_1996606_-1-329_aa   6.03e-05   506    657  152      60    211  152     87    238  152     73   0  120  None
PI  T2T_CP100583.2_5544225_5545160_1-312_aa;T2T_CP100588.2_1995620_1996606_-1-329_aa   4.16e-02   444    504   61       1     58   58     28     85   58     40   0  120  None
PI  T2T_CP100583.2_5544225_5545160_1-312_aa;T2T_CP100588.2_2027902_2028888_1-329_aa    5.32e-05   506    657  152      60    211  152     60    211  152     73   0  121  None
PI  T2T_CP100583.2_5544225_5545160_1-312_aa;T2T_CP100588.2_2027902_2028888_1-329_aa    3.20e-02     1    504  504       1     58   58      1     58   58     41   0  121  None
PI  T2T_CP100583.2_5544225_5545160_1-312_aa;T2T_CP100588.2_2078727_2079713_-1-329_aa   6.03e-05   506    657  152      60    211  152     87    238  152     73   0  120  None
PI  T2T_CP100583.2_5544225_5545160_1-312_aa;T2T_CP100588.2_2078727_2079713_-1-329_aa   4.16e-02   444    504   61       1     58   58     28     85   58     40   0  120  None
PI  T2T_CP100583.2_5544225_5545160_1-312_aa;T2T_CP100588.2_2107020_2108006_1-329_aa    4.69e-05   506    657  152      60    211  152     60    211  152     73   0  122  None
PI  T2T_CP100583.2_5544225_5545160_1-312_aa;T2T_CP100588.2_2138811_2139797_1-329_aa    5.32e-05   506    657  152      60    211  152     60    211  152     73   0  121  None
PI  T2T_CP100583.2_5544225_5545160_1-312_aa;T2T_CP100588.2_2153440_2154426_-1-329_aa   6.84e-05   506    657  152      60    211  152     87    238  152     73   0  119  None
PI  T2T_CP100583.2_5544225_5545160_1-312_aa;T2T_CP100588.2_2153440_2154426_-1-329_aa   4.43e-02   444    504   61       1     58   58     28     85   58     40   0  119  None
PI  T2T_CP100583.2_5544225_5545160_1-312_aa;T2T_CP100588.2_2167138_2168124_-1-329_aa   6.03e-05   506    657  152      60    211  152     87    238  152     73   0  120  None
PI  T2T_CP100583.2_5544225_5545160_1-312_aa;T2T_CP100588.2_2167138_2168124_-1-329_aa   4.16e-02   444    504   61       1     58   58     28     85   58     40   0  120  None
PI  T2T_CP100583.2_5544225_5545160_1-312_aa;T2T_CP100588.2_2185849_2186835_-1-329_aa   3.00e-02   579    657   79     133    211   79    160    238   79     41   0  122  None
PI  T2T_CP100583.2_5544225_5545160_1-312_aa;T2T_CP100588.2_2204178_2205164_-1-329_aa   5.32e-05   506    657  152      60    211  152     87    238  152     73   0  121  None
PI  T2T_CP100583.2_5544225_5545160_1-312_aa;T2T_CP100588.2_2249125_2250111_1-329_aa    5.32e-05   506    657  152      60    211  152     60    211  152     73   0  121  None
PI  T2T_CP100583.2_5544225_5545160_1-312_aa;T2T_CP100588.2_2249125_2250111_1-329_aa    3.20e-02     1    504  504       1     58   58      1     58   58     41   0  121  None
PI  T2T_CP100583.2_5544225_5545160_1-312_aa;T2T_CP100588.2_2305892_2306878_1-329_aa    6.03e-05   506    657  152      60    211  152     60    211  152     73   0  120  None
PI  T2T_CP100583.2_5544225_5545160_1-312_aa;T2T_CP100588.2_2305892_2306878_1-329_aa    3.42e-02     1    504  504       1     58   58      1     58   58     41   0  120  None
PI  T2T_CP100583.2_5544225_5545160_1-312_aa;T2T_CP100588.2_2334641_2335624_-1-345_aa   5.32e-05   506    657  152      60    211  152     87    238  152     73   0  121  None
PI  T2T_CP100583.2_5544225_5545160_1-312_aa;T2T_CP100588.2_2334641_2335624_-1-345_aa   3.90e-02   444    504   61       1     58   58     28     85   58     40   0  121  None
PI  T2T_CP100583.2_5544225_5545160_1-312_aa;T2T_CP100588.2_2376351_2377337_-1-329_aa   6.84e-05   506    657  152      60    211  152     87    238  152     73   0  119  None
PI  T2T_CP100583.2_5544225_5545160_1-312_aa;T2T_CP100588.2_2376351_2377337_-1-329_aa   3.01e-02   673    722   50     227    276   50    254    303   50     42   0  119  None
PI  T2T_CP100583.2_5544225_5545160_1-312_aa;T2T_CP100588.2_2376351_2377337_-1-329_aa   4.43e-02   444    504   61       1     58   58     28     85   58     40   0  119  None
PI  T2T_CP100583.2_5544225_5545160_1-312_aa;T2T_CP100588.2_2417267_2418250_1-320_aa    8.81e-04   540    657  118      94    211  118     94    211  118     59   0  121  None
PI  T2T_CP100583.2_5544225_5545160_1-312_aa;T2T_CP100588.2_2417267_2418250_1-320_aa    3.20e-02     1    504  504       1     58   58      1     58   58     41   0  121  None
PI  T2T_CP100583.2_5544225_5545160_1-312_aa;T2T_CP100588.2_2435573_2436559_-1-329_aa   6.03e-05   506    657  152      60    211  152     87    238  152     73   0  120  None
PI  T2T_CP100583.2_5544225_5545160_1-312_aa;T2T_CP100588.2_2435573_2436559_-1-329_aa   4.16e-02   444    504   61       1     58   58     28     85   58     40   0  120  None
PI  T2T_CP100583.2_5544225_5545160_1-312_aa;T2T_CP100588.2_2454337_2455323_-1-329_aa   4.69e-05   506    657  152      60    211  152     87    238  152     73   0  122  None
PI  T2T_CP100583.2_5544225_5545160_1-312_aa;T2T_CP100588.2_2454337_2455323_-1-329_aa   3.66e-02   444    504   61       1     58   58     28     85   58     40   0  122  None
PI  T2T_CP100583.2_5544225_5545160_1-312_aa;T2T_CP100588.2_2494873_2495859_-1-329_aa   6.03e-05   506    657  152      60    211  152     87    238  152     73   0  120  None
```
