## Supplementary material for "Unique evolutionary radiation of odorant receptors in birds": DataS1_geneconv_use.frags (part 37 of 37)

```
PI  T2T_CP100583.2_5544225_5545160_1-312_aa;T2T_CP100588.2_2494873_2495859_-1-329_aa   4.16e-02   444    504   61       1     58   58     28     85   58     40   0  120  None
PI  T2T_CP100583.2_5544225_5545160_1-312_aa;T2T_CP100588.2_2556019_2557002_1-320_aa    7.75e-05   506    657  152      60    211  152     60    211  152     73   0  118  None
PI  T2T_CP100583.2_5544225_5545160_1-312_aa;T2T_CP100588.2_2556019_2557002_1-320_aa    3.90e-02     1    504  504       1     58   58      1     58   58     41   0  118  None
PI  T2T_CP100583.2_5544225_5545160_1-312_aa;T2T_CP100588.2_2573948_2574934_-1-329_aa   6.03e-05   506    657  152      60    211  152     87    238  152     73   0  120  None
PI  T2T_CP100583.2_5544225_5545160_1-312_aa;T2T_CP100588.2_2573948_2574934_-1-329_aa   4.16e-02   444    504   61       1     58   58     28     85   58     40   0  120  None
PI  T2T_CP100583.2_5544225_5545160_1-312_aa;T2T_CP100588.2_2590840_2591826_1-329_aa    6.84e-05   506    657  152      60    211  152     60    211  152     73   0  119  None
PI  T2T_CP100583.2_5544225_5545160_1-312_aa;T2T_CP100588.2_2590840_2591826_1-329_aa    3.65e-02     1    504  504       1     58   58      1     58   58     41   0  119  None
PI  T2T_CP100583.2_5544225_5545160_1-312_aa;T2T_CP100588.2_2608844_2609830_1-329_aa    6.84e-05   506    657  152      60    211  152     60    211  152     73   0  119  None
PI  T2T_CP100583.2_5544225_5545160_1-312_aa;T2T_CP100588.2_2608844_2609830_1-329_aa    3.65e-02     1    504  504       1     58   58      1     58   58     41   0  119  None
PI  T2T_CP100583.2_5544225_5545160_1-312_aa;T2T_CP100588.2_2626640_2627626_1-329_aa    5.32e-05   506    657  152      60    211  152     60    211  152     73   0  121  None
PI  T2T_CP100583.2_5544225_5545160_1-312_aa;T2T_CP100588.2_2626640_2627626_1-329_aa    3.20e-02     1    504  504       1     58   58      1     58   58     41   0  121  None
PI  T2T_CP100583.2_5544225_5545160_1-312_aa;T2T_CP100588.2_2663568_2664554_1-329_aa    6.84e-05   506    657  152      60    211  152     60    211  152     73   0  119  None
PI  T2T_CP100583.2_5544225_5545160_1-312_aa;T2T_CP100588.2_2663568_2664554_1-329_aa    3.65e-02     1    504  504       1     58   58      1     58   58     41   0  119  None
PI  T2T_CP100583.2_5544225_5545160_1-312_aa;T2T_CP100588.2_2680504_2681490_1-329_aa    5.32e-05   506    657  152      60    211  152     60    211  152     73   0  121  None
PI  T2T_CP100583.2_5544225_5545160_1-312_aa;T2T_CP100588.2_2680504_2681490_1-329_aa    3.20e-02     1    504  504       1     58   58      1     58   58     41   0  121  None
PI  T2T_CP100583.2_5544225_5545160_1-312_aa;T2T_CP100588.2_2734732_2735718_1-329_aa    6.03e-05   506    657  152      60    211  152     60    211  152     73   0  120  None
PI  T2T_CP100583.2_5544225_5545160_1-312_aa;T2T_CP100588.2_2734732_2735718_1-329_aa    3.42e-02     1    504  504       1     58   58      1     58   58     41   0  120  None
PI  T2T_CP100583.2_5544225_5545160_1-312_aa;T2T_CP100588.2_2753021_2754007_1-329_aa    6.03e-05   506    657  152      60    211  152     60    211  152     73   0  120  None
PI  T2T_CP100583.2_5544225_5545160_1-312_aa;T2T_CP100588.2_2753021_2754007_1-329_aa    3.42e-02     1    504  504       1     58   58      1     58   58     41   0  120  None
PI  T2T_CP100583.2_5544225_5545160_1-312_aa;T2T_CP100588.2_2793478_2794464_1-329_aa    6.03e-05   506    657  152      60    211  152     60    211  152     73   0  120  None
PI  T2T_CP100583.2_5544225_5545160_1-312_aa;T2T_CP100588.2_2855829_2856815_-1-329_aa   5.78e-08   444    657  214       1    211  211     28    238  211    114   0  114  None
PI  T2T_CP100583.2_5550634_5551593_-1-320_aa;T2T_CP100583.2_5560476_5561459_1-354_aa   3.06e-04   787    908  122     335    456  122    335    456  122     94   0   83  None
PI  T2T_CP100583.2_5550634_5551593_-1-320_aa;T2T_CP100583.2_5560476_5561459_1-354_aa   1.11e-02   612    710   99     166    264   99    166    264   99     67   0   83  None
PI  T2T_CP100583.2_5550634_5551593_-1-320_aa;T2T_CP100583.2_5577814_5578785_1-324_aa   3.68e-05   568    710  143     122    264  143    122    264  143     92   0   99  None
PI  T2T_CP100583.2_5550634_5551593_-1-320_aa;T2T_CP100583.2_5577814_5578785_1-324_aa   5.67e-04   817    908   92     365    456   92    365    456   92     75   0   99  None
PI  T2T_CP100583.2_5550634_5551593_-1-320_aa;T2T_CP100583.2_5596579_5597547_1-323_aa   1.35e-02   803    896   94     351    444   94    351    444   94     74   0   73  None
PI  T2T_CP100583.2_5550634_5551593_-1-320_aa;T2T_CP100583.2_5610017_5610976_-1-323_aa  1.92e-04   568    710  143     122    264  143    122    264  143     92   0   88  None
PI  T2T_CP100583.2_5550634_5551593_-1-320_aa;T2T_CP100583.2_5627621_5628574_1-318_aa   2.56e-03   568    710  143     122    264  143    122    264  143     92   0   70  None
PI  T2T_CP100583.2_5550634_5551593_-1-320_aa;T2T_CP100583.2_5636652_5637620_-1-323_aa  2.91e-03   568    701  134     122    255  134    122    255  134     85   0   75  None
PI  T2T_CP100583.2_5550634_5551593_-1-320_aa;T2T_CP100583.2_5644003_5644971_1-346_aa   1.97e-03   803    908  106     351    456  106    351    456  106     85   0   78  None
PI  T2T_CP100583.2_5550634_5551593_-1-320_aa;T2T_CP100583.2_5651053_5652036_-1-328_aa  1.58e-03   568    689  122     122    243  122    122    243  122     73   0   93  None
PI  T2T_CP100583.2_5550634_5551593_-1-320_aa;T2T_CP100583.2_5660114_5661052_1-347_aa   4.75e-02   656    710   55     210    264   55    210    264   55     46   0  102  None
PI  T2T_CP100583.2_5550634_5551593_-1-320_aa;T2T_CP100583.2_5660114_5661052_1-347_aa   4.75e-02   844    897   54     392    445   54    392    445   54     46   0  102  None
PI  T2T_CP100583.2_5550634_5551593_-1-320_aa;T2T_CP100583.2_5666373_5667335_1-321_aa   9.15e-05   787    908  122     335    456  122    335    456  122     94   0   91  None
PI  T2T_CP100583.2_5550634_5551593_-1-320_aa;T2T_CP100583.2_5666373_5667335_1-321_aa   3.43e-04   568    701  134     122    255  134    122    255  134     85   0   91  None
PI  T2T_CP100583.2_5550634_5551593_-1-320_aa;T2T_CP100583.2_5675197_5676132_-1-339_aa  1.52e-02   568    721  154     122    275  154    203    356  154    100   0   52  None
PI  T2T_CP100583.2_5550634_5551593_-1-320_aa;T2T_CP100583.2_5684654_5685568_1-305_aa   4.56e-06   568    771  204     122    319  198    122    319  198    132   0   79  None
PI  T2T_CP100583.2_5550634_5551593_-1-320_aa;T2T_CP100583.2_5684654_5685568_1-305_aa   1.95e-03   787    897  111     335    445  111    335    445  111     84   0   79  None
PI  T2T_CP100583.2_5550634_5551593_-1-320_aa;T2T_CP100583.2_5702042_5703001_1-320_aa   1.15e-02   568    710  143     122    264  143    122    264  143     92   0   59  None
PI  T2T_CP100583.2_5550634_5551593_-1-320_aa;T2T_CP100583.2_5707387_5708349_1-321_aa   1.17e-06   568    767  200     122    315  194    122    315  194    128   0   88  None
PI  T2T_CP100583.2_5550634_5551593_-1-320_aa;T2T_CP100583.2_5707387_5708349_1-321_aa   2.82e-03   787    883   97     335    431   97    335    431   97     73   0   88  None
PI  T2T_CP100583.2_5550634_5551593_-1-320_aa;T2T_CP100583.2_5707387_5708349_1-321_aa   3.10e-02   919    994   76     467    542   76    467    542   76     56   0   88  None
PI  T2T_CP100583.2_5550634_5551593_-1-320_aa;T2T_CP100583.2_5712125_5712964_-1-323_aa  2.22e-06   568    740  173     122    294  173    122    294  173    118   0   92  None
PI  T2T_CP100583.2_5550634_5551593_-1-320_aa;T2T_CP100583.2_5712125_5712964_-1-323_aa  2.22e-04   796    908  113     344    456  113    344    456  113     87   0   92  None
PI  T2T_CP100583.2_5550634_5551593_-1-320_aa;T2T_CP100583.2_5722417_5723367_1-320_aa   3.38e-04   796    908  113     344    456  113    344    456  113     87   0   89  None
PI  T2T_CP100583.2_5550634_5551593_-1-320_aa;T2T_CP100583.2_5722417_5723367_1-320_aa   2.91e-03   602    710  109     156    264  109    156    264  109     72   0   89  None
PI  T2T_CP100583.2_5550634_5551593_-1-320_aa;T2T_CP100583.2_5729728_5730663_1-312_aa   3.78e-02   568    673  106     122    227  106    122    227  106     59   0   81  None
PI  T2T_CP100583.2_5550634_5551593_-1-320_aa;T2T_CP100583.2_5735486_5736448_-1-366_aa  2.90e-06   568    748  181     122    302  181    257    437  181    123   0   87  None
PI  T2T_CP100583.2_5550634_5551593_-1-320_aa;T2T_CP100583.2_5744064_5745005_-1-343_aa  1.98e-04   803    908  106     351    456  106    438    543  106     85   0   95  None
PI  T2T_CP100583.2_5550634_5551593_-1-320_aa;T2T_CP100583.2_5744064_5745005_-1-343_aa  3.68e-03   568    680  113     122    234  113    209    321  113     66   0   95  None
PI  T2T_CP100583.2_5550634_5551593_-1-320_aa;T2T_CP100583.2_5747982_5748941_-1-320_aa  5.91e-04   568    701  134     122    255  134    122    255  134     85   0   87  None
PI  T2T_CP100583.2_5550634_5551593_-1-320_aa;T2T_CP100583.2_5747982_5748941_-1-320_aa  1.81e-03   803    900   98     351    448   98    351    448   98     77   0   87  None
PI  T2T_CP100583.2_5550634_5551593_-1-320_aa;T2T_CP100583.2_5757729_5758643_1-328_aa   2.41e-06   568    771  204     122    319  198    122    319  198    132   0   82  None
PI  T2T_CP100583.2_5550634_5551593_-1-320_aa;T2T_CP100583.2_5757729_5758643_1-328_aa   1.40e-02   796    883   88     344    431   88    344    431   88     66   0   82  None
PI  T2T_CP100583.2_5550634_5551593_-1-320_aa;T2T_CP100583.2_5769555_5770514_1-369_aa   6.78e-03   568    697  130     122    251  130    122    251  130     81   0   72  None
PI  T2T_CP100583.2_5550634_5551593_-1-320_aa;T2T_CP100583.2_5777793_5778728_-1-348_aa  1.19e-04   568    740  173     122    294  173    230    402  173    118   0   71  None
PI  T2T_CP100583.2_5550634_5551593_-1-320_aa;T2T_CP100583.2_5805758_5806693_1-339_aa   1.22e-02   819    889   71     367    437   71    367    437   71     57   0   97  None
PI  T2T_CP100583.2_5550634_5551593_-1-320_aa;T2T_CP100583.2_5825504_5826472_1-323_aa   1.56e-04   568    692  125     122    246  125    122    246  125     76   0  108  None
PI  T2T_CP100583.2_5550634_5551593_-1-320_aa;T2T_CP100583.2_5825504_5826472_1-323_aa   1.86e-04   817    908   92     365    456   92    365    456   92     75   0  108  None
PI  T2T_CP100583.2_5550634_5551593_-1-320_aa;T2T_CP100583.2_5825504_5826472_1-323_aa   3.69e-02   472    566   95      26    120   95     26    120   95     45   0  108  None
PI  T2T_CP100583.2_5550634_5551593_-1-320_aa;T2T_CP100583.2_5833310_5834245_-1-338_aa  1.65e-04   568    710  143     122    264  143    200    342  143     92   0   89  None
PI  T2T_CP100583.2_5550634_5551593_-1-320_aa;T2T_CP100583.2_5833310_5834245_-1-338_aa  3.38e-04   785    898  114     333    446  114    411    524  114     87   0   89  None
PI  T2T_CP100583.2_5550634_5551593_-1-320_aa;T2T_CP100583.2_5842561_5843544_1-319_aa   3.85e-05   602    743  142     156    297  142    156    297  142    101   0   90  None
PI  T2T_CP100583.2_5550634_5551593_-1-320_aa;T2T_CP100583.2_5849310_5850293_-1-328_aa  2.94e-03   568    710  143     122    264  143    122    264  143     92   0   69  None
PI  T2T_CP100583.2_5550634_5551593_-1-320_aa;T2T_CP100583.2_5849310_5850293_-1-328_aa  4.93e-02   804    886   83     352    434   83    352    434   83     66   0   69  None
PI  T2T_CP100583.2_5550634_5551593_-1-320_aa;T2T_CP100583.2_5881030_5881995_1-322_aa   1.65e-04   568    710  143     122    264  143    122    264  143     92   0   89  None
PI  T2T_CP100583.2_5550634_5551593_-1-320_aa;T2T_CP100583.2_5881030_5881995_1-322_aa   1.07e-03   803    902  100     351    450  100    357    456  100     79   0   89  None
PI  T2T_CP100583.2_5550634_5551593_-1-320_aa;T2T_CP100583.2_5888602_5889528_-1-309_aa  1.67e-03   832    908   77     380    456   77    371    447   77     65   0  104  None
PI  T2T_CP100583.2_5550634_5551593_-1-320_aa;T2T_CP100583.2_5888602_5889528_-1-309_aa  1.79e-02   650    710   61     204    264   61    195    255   61     51   0  104  None
PI  T2T_CP100583.2_5550634_5551593_-1-320_aa;T2T_CP100583.2_5908656_5909615_1-323_aa   7.74e-04   568    701  134     122    255  134    122    255  134     85   0   85  None
PI  T2T_CP100583.2_5550634_5551593_-1-320_aa;T2T_CP100583.2_5908656_5909615_1-323_aa   3.48e-02   843    908   66     391    456   66    391    456   66     57   0   85  None
PI  T2T_CP100583.2_5550634_5551593_-1-320_aa;T2T_CP100583.2_5927135_5928097_1-321_aa   2.35e-04   583    710  128     137    264  128    137    264  128     83   0   96  None
PI  T2T_CP100583.2_5550634_5551593_-1-320_aa;T2T_CP100583.2_5934491_5935417_-1-309_aa  1.67e-03   832    908   77     380    456   77    371    447   77     65   0  104  None
PI  T2T_CP100583.2_5550634_5551593_-1-320_aa;T2T_CP100583.2_5934491_5935417_-1-309_aa  1.79e-02   650    710   61     204    264   61    195    255   61     51   0  104  None
PI  T2T_CP100583.2_5550634_5551593_-1-320_aa;T2T_CP100583.2_5960184_5961140_1-319_aa   9.23e-03   785    863   79     333    411   79    330    408   79     60   0   95  None
PI  T2T_CP100583.2_5550634_5551593_-1-320_aa;T2T_CP100583.2_5970430_5971440_1-337_aa   3.40e-04   594    721  128     148    275  128    148    275  128     86   0   90  None
PI  T2T_CP100583.2_5550634_5551593_-1-320_aa;T2T_CP100583.2_5985103_5986065_-1-359_aa  4.94e-02   849    908   60     397    456   60    511    570   60     51   0   91  None
PI  T2T_CP100583.2_5550634_5551593_-1-320_aa;T2T_CP100583.2_5992930_5993865_1-312_aa   1.95e-04   785    889  105     333    437  105    330    434  105     80   0  101  None
PI  T2T_CP100583.2_5550634_5551593_-1-320_aa;T2T_CP100583.2_5992930_5993865_1-312_aa   2.27e-02   650    710   61     204    264   61    204    264   61     51   0  101  None
PI  T2T_CP100583.2_5550634_5551593_-1-320_aa;T2T_CP100588.2_1746702_1747685_-1-320_aa  4.92e-03   568    657   90     122    211   90    122    211   90     48   0  127  None
PI  T2T_CP100583.2_5550634_5551593_-1-320_aa;T2T_CP100588.2_1746702_1747685_-1-320_aa  4.01e-02   796    850   55     344    398   55    344    398   55     38   0  127  None
PI  T2T_CP100583.2_5550634_5551593_-1-320_aa;T2T_CP100588.2_1879511_1880494_1-320_aa   4.54e-03   568    657   90     122    211   90    122    211   90     48   0  128  None
PI  T2T_CP100583.2_5550634_5551593_-1-320_aa;T2T_CP100588.2_1915137_1916123_-1-329_aa  5.34e-03   568    657   90     122    211   90    149    238   90     48   0  126  None
PI  T2T_CP100583.2_5550634_5551593_-1-320_aa;T2T_CP100588.2_1915137_1916123_-1-329_aa  4.26e-02   796    850   55     344    398   55    371    425   55     38   0  126  None
PI  T2T_CP100583.2_5550634_5551593_-1-320_aa;T2T_CP100588.2_1931919_1932902_1-320_aa   4.92e-03   568    657   90     122    211   90    122    211   90     48   0  127  None
PI  T2T_CP100583.2_5550634_5551593_-1-320_aa;T2T_CP100588.2_1931919_1932902_1-320_aa   4.01e-02   796    850   55     344    398   55    344    398   55     38   0  127  None
PI  T2T_CP100583.2_5550634_5551593_-1-320_aa;T2T_CP100588.2_1947669_1948655_1-329_aa   4.92e-03   568    657   90     122    211   90    122    211   90     48   0  127  None
PI  T2T_CP100583.2_5550634_5551593_-1-320_aa;T2T_CP100588.2_1967263_1968249_1-329_aa   4.92e-03   568    657   90     122    211   90    122    211   90     48   0  127  None
PI  T2T_CP100583.2_5550634_5551593_-1-320_aa;T2T_CP100588.2_1967263_1968249_1-329_aa   4.01e-02   796    850   55     344    398   55    344    398   55     38   0  127  None
PI  T2T_CP100583.2_5550634_5551593_-1-320_aa;T2T_CP100588.2_1981896_1982882_-1-329_aa  5.79e-03   568    657   90     122    211   90    149    238   90     48   0  125  None
PI  T2T_CP100583.2_5550634_5551593_-1-320_aa;T2T_CP100588.2_1981896_1982882_-1-329_aa  4.53e-02   796    850   55     344    398   55    371    425   55     38   0  125  None
PI  T2T_CP100583.2_5550634_5551593_-1-320_aa;T2T_CP100588.2_1995620_1996606_-1-329_aa  4.92e-03   568    657   90     122    211   90    149    238   90     48   0  127  None
PI  T2T_CP100583.2_5550634_5551593_-1-320_aa;T2T_CP100588.2_1995620_1996606_-1-329_aa  4.01e-02   796    850   55     344    398   55    371    425   55     38   0  127  None
PI  T2T_CP100583.2_5550634_5551593_-1-320_aa;T2T_CP100588.2_2027902_2028888_1-329_aa   4.92e-03   568    657   90     122    211   90    122    211   90     48   0  127  None
PI  T2T_CP100583.2_5550634_5551593_-1-320_aa;T2T_CP100588.2_2078727_2079713_-1-329_aa  5.34e-03   568    657   90     122    211   90    149    238   90     48   0  126  None
PI  T2T_CP100583.2_5550634_5551593_-1-320_aa;T2T_CP100588.2_2078727_2079713_-1-329_aa  4.26e-02   796    850   55     344    398   55    371    425   55     38   0  126  None
PI  T2T_CP100583.2_5550634_5551593_-1-320_aa;T2T_CP100588.2_2107020_2108006_1-329_aa   4.54e-03   568    657   90     122    211   90    122    211   90     48   0  128  None
PI  T2T_CP100583.2_5550634_5551593_-1-320_aa;T2T_CP100588.2_2138811_2139797_1-329_aa   4.92e-03   568    657   90     122    211   90    122    211   90     48   0  127  None
PI  T2T_CP100583.2_5550634_5551593_-1-320_aa;T2T_CP100588.2_2138811_2139797_1-329_aa   4.01e-02   796    850   55     344    398   55    344    398   55     38   0  127  None
PI  T2T_CP100583.2_5550634_5551593_-1-320_aa;T2T_CP100588.2_2153440_2154426_-1-329_aa  5.79e-03   568    657   90     122    211   90    149    238   90     48   0  125  None
PI  T2T_CP100583.2_5550634_5551593_-1-320_aa;T2T_CP100588.2_2153440_2154426_-1-329_aa  4.53e-02   796    850   55     344    398   55    371    425   55     38   0  125  None
PI  T2T_CP100583.2_5550634_5551593_-1-320_aa;T2T_CP100588.2_2167138_2168124_-1-329_aa  4.92e-03   568    657   90     122    211   90    149    238   90     48   0  127  None
PI  T2T_CP100583.2_5550634_5551593_-1-320_aa;T2T_CP100588.2_2167138_2168124_-1-329_aa  4.01e-02   796    850   55     344    398   55    371    425   55     38   0  127  None
PI  T2T_CP100583.2_5550634_5551593_-1-320_aa;T2T_CP100588.2_2185849_2186835_-1-329_aa  1.87e-02   579    657   79     133    211   79    160    238   79     41   0  129  None
PI  T2T_CP100583.2_5550634_5551593_-1-320_aa;T2T_CP100588.2_2185849_2186835_-1-329_aa  3.55e-02   796    850   55     344    398   55    371    425   55     38   0  129  None
PI  T2T_CP100583.2_5550634_5551593_-1-320_aa;T2T_CP100588.2_2204178_2205164_-1-329_aa  4.92e-03   568    657   90     122    211   90    149    238   90     48   0  127  None
PI  T2T_CP100583.2_5550634_5551593_-1-320_aa;T2T_CP100588.2_2204178_2205164_-1-329_aa  4.01e-02   796    850   55     344    398   55    371    425   55     38   0  127  None
PI  T2T_CP100583.2_5550634_5551593_-1-320_aa;T2T_CP100588.2_2249125_2250111_1-329_aa   4.54e-03   568    657   90     122    211   90    122    211   90     48   0  128  None
PI  T2T_CP100583.2_5550634_5551593_-1-320_aa;T2T_CP100588.2_2305892_2306878_1-329_aa   5.34e-03   568    657   90     122    211   90    122    211   90     48   0  126  None
PI  T2T_CP100583.2_5550634_5551593_-1-320_aa;T2T_CP100588.2_2334641_2335624_-1-345_aa  4.54e-03   568    657   90     122    211   90    149    238   90     48   0  128  None
PI  T2T_CP100583.2_5550634_5551593_-1-320_aa;T2T_CP100588.2_2334641_2335624_-1-345_aa  3.77e-02   796    850   55     344    398   55    371    425   55     38   0  128  None
PI  T2T_CP100583.2_5550634_5551593_-1-320_aa;T2T_CP100588.2_2376351_2377337_-1-329_aa  5.79e-03   568    657   90     122    211   90    149    238   90     48   0  125  None
PI  T2T_CP100583.2_5550634_5551593_-1-320_aa;T2T_CP100588.2_2376351_2377337_-1-329_aa  4.53e-02   796    850   55     344    398   55    371    425   55     38   0  125  None
PI  T2T_CP100583.2_5550634_5551593_-1-320_aa;T2T_CP100588.2_2417267_2418250_1-320_aa   4.92e-03   568    657   90     122    211   90    122    211   90     48   0  127  None
PI  T2T_CP100583.2_5550634_5551593_-1-320_aa;T2T_CP100588.2_2417267_2418250_1-320_aa   4.01e-02   796    850   55     344    398   55    344    398   55     38   0  127  None
PI  T2T_CP100583.2_5550634_5551593_-1-320_aa;T2T_CP100588.2_2435573_2436559_-1-329_aa  5.34e-03   568    657   90     122    211   90    149    238   90     48   0  126  None
PI  T2T_CP100583.2_5550634_5551593_-1-320_aa;T2T_CP100588.2_2435573_2436559_-1-329_aa  4.26e-02   796    850   55     344    398   55    371    425   55     38   0  126  None
PI  T2T_CP100583.2_5550634_5551593_-1-320_aa;T2T_CP100588.2_2454337_2455323_-1-329_aa  4.54e-03   568    657   90     122    211   90    149    238   90     48   0  128  None
PI  T2T_CP100583.2_5550634_5551593_-1-320_aa;T2T_CP100588.2_2454337_2455323_-1-329_aa  3.77e-02   796    850   55     344    398   55    371    425   55     38   0  128  None
PI  T2T_CP100583.2_5550634_5551593_-1-320_aa;T2T_CP100588.2_2494873_2495859_-1-329_aa  4.92e-03   568    657   90     122    211   90    149    238   90     48   0  127  None
PI  T2T_CP100583.2_5550634_5551593_-1-320_aa;T2T_CP100588.2_2494873_2495859_-1-329_aa  4.01e-02   796    850   55     344    398   55    371    425   55     38   0  127  None
PI  T2T_CP100583.2_5550634_5551593_-1-320_aa;T2T_CP100588.2_2556019_2557002_1-320_aa   5.79e-03   568    657   90     122    211   90    122    211   90     48   0  125  None
PI  T2T_CP100583.2_5550634_5551593_-1-320_aa;T2T_CP100588.2_2556019_2557002_1-320_aa   4.53e-02   796    850   55     344    398   55    344    398   55     38   0  125  None
PI  T2T_CP100583.2_5550634_5551593_-1-320_aa;T2T_CP100588.2_2573948_2574934_-1-329_aa  5.79e-03   568    657   90     122    211   90    149    238   90     48   0  125  None
PI  T2T_CP100583.2_5550634_5551593_-1-320_aa;T2T_CP100588.2_2573948_2574934_-1-329_aa  4.53e-02   796    850   55     344    398   55    371    425   55     38   0  125  None
PI  T2T_CP100583.2_5550634_5551593_-1-320_aa;T2T_CP100588.2_2590840_2591826_1-329_aa   5.79e-03   568    657   90     122    211   90    122    211   90     48   0  125  None
PI  T2T_CP100583.2_5550634_5551593_-1-320_aa;T2T_CP100588.2_2590840_2591826_1-329_aa   4.53e-02   796    850   55     344    398   55    344    398   55     38   0  125  None
PI  T2T_CP100583.2_5550634_5551593_-1-320_aa;T2T_CP100588.2_2608844_2609830_1-329_aa   5.34e-03   568    657   90     122    211   90    122    211   90     48   0  126  None
PI  T2T_CP100583.2_5550634_5551593_-1-320_aa;T2T_CP100588.2_2608844_2609830_1-329_aa   4.26e-02   796    850   55     344    398   55    344    398   55     38   0  126  None
PI  T2T_CP100583.2_5550634_5551593_-1-320_aa;T2T_CP100588.2_2626640_2627626_1-329_aa   4.92e-03   568    657   90     122    211   90    122    211   90     48   0  127  None
PI  T2T_CP100583.2_5550634_5551593_-1-320_aa;T2T_CP100588.2_2626640_2627626_1-329_aa   4.01e-02   796    850   55     344    398   55    344    398   55     38   0  127  None
PI  T2T_CP100583.2_5550634_5551593_-1-320_aa;T2T_CP100588.2_2663568_2664554_1-329_aa   6.27e-03   568    657   90     122    211   90    122    211   90     48   0  124  None
PI  T2T_CP100583.2_5550634_5551593_-1-320_aa;T2T_CP100588.2_2663568_2664554_1-329_aa   4.82e-02   796    850   55     344    398   55    344    398   55     38   0  124  None
PI  T2T_CP100583.2_5550634_5551593_-1-320_aa;T2T_CP100588.2_2680504_2681490_1-329_aa   4.92e-03   568    657   90     122    211   90    122    211   90     48   0  127  None
PI  T2T_CP100583.2_5550634_5551593_-1-320_aa;T2T_CP100588.2_2680504_2681490_1-329_aa   4.01e-02   796    850   55     344    398   55    344    398   55     38   0  127  None
PI  T2T_CP100583.2_5550634_5551593_-1-320_aa;T2T_CP100588.2_2734732_2735718_1-329_aa   5.34e-03   568    657   90     122    211   90    122    211   90     48   0  126  None
PI  T2T_CP100583.2_5550634_5551593_-1-320_aa;T2T_CP100588.2_2753021_2754007_1-329_aa   4.92e-03   568    657   90     122    211   90    122    211   90     48   0  127  None
PI  T2T_CP100583.2_5550634_5551593_-1-320_aa;T2T_CP100588.2_2753021_2754007_1-329_aa   4.01e-02   796    850   55     344    398   55    344    398   55     38   0  127  None
PI  T2T_CP100583.2_5550634_5551593_-1-320_aa;T2T_CP100588.2_2793478_2794464_1-329_aa   5.34e-03   568    657   90     122    211   90    122    211   90     48   0  126  None
PI  T2T_CP100583.2_5550634_5551593_-1-320_aa;T2T_CP100588.2_2793478_2794464_1-329_aa   4.26e-02   796    850   55     344    398   55    344    398   55     38   0  126  None
PI  T2T_CP100583.2_5550634_5551593_-1-320_aa;T2T_CP100588.2_2855829_2856815_-1-329_aa  7.97e-03   568    657   90     122    211   90    149    238   90     48   0  121  None
PI  T2T_CP100583.2_5550634_5551593_-1-320_aa;T2T_CP100588.2_2855829_2856815_-1-329_aa  1.45e-02   472    566   95      26    120   95     53    147   95     45   0  121  None
PI  T2T_CP100583.2_5560476_5561459_1-354_aa;T2T_CP100583.2_5569088_5570056_-1-323_aa   1.12e-02   471    610  140      25    164  140     25    164  140     71   0   78  None
PI  T2T_CP100583.2_5560476_5561459_1-354_aa;T2T_CP100583.2_5577814_5578785_1-324_aa    1.13e-03   817    934  118     365    482  118    365    482  118     98   0   71  None
PI  T2T_CP100583.2_5560476_5561459_1-354_aa;T2T_CP100583.2_5577814_5578785_1-324_aa    1.42e-03   612    743  132     166    297  132    166    297  132     96   0   71  None
PI  T2T_CP100583.2_5560476_5561459_1-354_aa;T2T_CP100583.2_5577814_5578785_1-324_aa    2.49e-03     1    610  610       1    164  164      1    164  164     91   0   71  None
PI  T2T_CP100583.2_5560476_5561459_1-354_aa;T2T_CP100583.2_5596579_5597547_1-323_aa    2.95e-04     1    610  610       1    164  164      1    164  164     91   0   86  None
PI  T2T_CP100583.2_5560476_5561459_1-354_aa;T2T_CP100583.2_5596579_5597547_1-323_aa    3.09e-03   803    896   94     351    444   94    351    444   94     74   0   86  None
PI  T2T_CP100583.2_5560476_5561459_1-354_aa;T2T_CP100583.2_5610017_5610976_-1-323_aa   1.85e-03   612    722  111     166    276  111    166    276  111     76   0   88  None
PI  T2T_CP100583.2_5560476_5561459_1-354_aa;T2T_CP100583.2_5610017_5610976_-1-323_aa   8.75e-03     1    565  565       1    119  119      1    119  119     65   0   88  None
PI  T2T_CP100583.2_5560476_5561459_1-354_aa;T2T_CP100583.2_5617999_5618925_1-309_aa    4.31e-03     1    610  610       1    164  164      1    164  164     91   0   67  None
PI  T2T_CP100583.2_5560476_5561459_1-354_aa;T2T_CP100583.2_5617999_5618925_1-309_aa    1.89e-02   846    934   89     394    482   89    394    482   89     77   0   67  None
PI  T2T_CP100583.2_5560476_5561459_1-354_aa;T2T_CP100583.2_5627621_5628574_1-318_aa    1.11e-02     1    610  610       1    164  164      1    164  164     91   0   60  None
PI  T2T_CP100583.2_5560476_5561459_1-354_aa;T2T_CP100583.2_5627621_5628574_1-318_aa    4.49e-02   612    722  111     166    276  111    166    276  111     76   0   60  None
PI  T2T_CP100583.2_5560476_5561459_1-354_aa;T2T_CP100583.2_5636652_5637620_-1-323_aa   2.21e-04     1    610  610       1    164  164      1    164  164     91   0   88  None
PI  T2T_CP100583.2_5560476_5561459_1-354_aa;T2T_CP100583.2_5636652_5637620_-1-323_aa   1.77e-02   612    701   90     166    255   90    166    255   90     60   0   88  None
PI  T2T_CP100583.2_5560476_5561459_1-354_aa;T2T_CP100583.2_5636652_5637620_-1-323_aa   4.70e-02   787    858   72     335    406   72    335    406   72     53   0   88  None
PI  T2T_CP100583.2_5560476_5561459_1-354_aa;T2T_CP100583.2_5644003_5644971_1-346_aa    4.41e-04   803    923  121     351    471  121    351    471  121     97   0   78  None
PI  T2T_CP100583.2_5560476_5561459_1-354_aa;T2T_CP100583.2_5644003_5644971_1-346_aa    1.19e-03   448    610  163       5    164  160      5    164  160     89   0   78  None
PI  T2T_CP100583.2_5560476_5561459_1-354_aa;T2T_CP100583.2_5651053_5652036_-1-328_aa   2.86e-03     1    610  610       1    164  164      1    164  164     91   0   70  None
PI  T2T_CP100583.2_5560476_5561459_1-354_aa;T2T_CP100583.2_5660114_5661052_1-347_aa    1.41e-02   656    722   67     210    276   67    210    276   67     55   0   99  None
PI  T2T_CP100583.2_5560476_5561459_1-354_aa;T2T_CP100583.2_5660114_5661052_1-347_aa    2.66e-02  1113   1176   64     649    712   64    649    712   64     51   0   99  None
PI  T2T_CP100583.2_5560476_5561459_1-354_aa;T2T_CP100583.2_5660114_5661052_1-347_aa    3.66e-02   461    557   97      15    111   97     15    111   97     49   0   99  None
PI  T2T_CP100583.2_5560476_5561459_1-354_aa;T2T_CP100583.2_5666373_5667335_1-321_aa    1.66e-04   786    916  131     334    464  131    334    464  131    101   0   81  None
PI  T2T_CP100583.2_5560476_5561459_1-354_aa;T2T_CP100583.2_5666373_5667335_1-321_aa    1.95e-03   457    610  154      11    164  154     11    164  154     82   0   81  None
PI  T2T_CP100583.2_5560476_5561459_1-354_aa;T2T_CP100583.2_5666373_5667335_1-321_aa    3.33e-02   612    701   90     166    255   90    166    255   90     60   0   81  None
PI  T2T_CP100583.2_5560476_5561459_1-354_aa;T2T_CP100583.2_5675197_5676132_-1-339_aa   7.96e-04   444    610  167       1    164  164     82    245  164     90   0   80  None
PI  T2T_CP100583.2_5560476_5561459_1-354_aa;T2T_CP100583.2_5675197_5676132_-1-339_aa   1.02e-02   816    902   87     364    450   87    445    531   87     70   0   80  None
PI  T2T_CP100583.2_5560476_5561459_1-354_aa;T2T_CP100583.2_5675197_5676132_-1-339_aa   1.50e-02   612    710   99     166    264   99    247    345   99     67   0   80  None
PI  T2T_CP100583.2_5560476_5561459_1-354_aa;T2T_CP100583.2_5684654_5685568_1-305_aa    1.07e-03     1    610  610       1    164  164      1    164  164     91   0   77  None
PI  T2T_CP100583.2_5560476_5561459_1-354_aa;T2T_CP100583.2_5684654_5685568_1-305_aa    2.24e-03   786    897  112     334    445  112    334    445  112     85   0   77  None
PI  T2T_CP100583.2_5560476_5561459_1-354_aa;T2T_CP100583.2_5684654_5685568_1-305_aa    2.03e-02   612    710   99     166    264   99    166    264   99     67   0   77  None
PI  T2T_CP100583.2_5560476_5561459_1-354_aa;T2T_CP100583.2_5689383_5690369_-1-322_aa   1.81e-02     1    595  595       1    149  149      1    149  149     82   0   63  None
PI  T2T_CP100583.2_5560476_5561459_1-354_aa;T2T_CP100583.2_5702042_5703001_1-320_aa    2.62e-02   612    722  111     166    276  111    166    276  111     76   0   65  None
PI  T2T_CP100583.2_5560476_5561459_1-354_aa;T2T_CP100583.2_5702042_5703001_1-320_aa    4.33e-02   471    610  140      25    164  140     25    164  140     71   0   65  None
PI  T2T_CP100583.2_5560476_5561459_1-354_aa;T2T_CP100583.2_5707387_5708349_1-321_aa    2.55e-04     1    610  610       1    164  164      1    164  164     91   0   87  None
PI  T2T_CP100583.2_5560476_5561459_1-354_aa;T2T_CP100583.2_5707387_5708349_1-321_aa    2.75e-03   786    883   98     334    431   98    334    431   98     74   0   87  None
PI  T2T_CP100583.2_5560476_5561459_1-354_aa;T2T_CP100583.2_5707387_5708349_1-321_aa    7.32e-03   612    710   99     166    264   99    166    264   99     67   0   87  None
PI  T2T_CP100583.2_5560476_5561459_1-354_aa;T2T_CP100583.2_5712125_5712964_-1-323_aa   9.25e-05   796    911  116     344    459  116    344    459  116     89   0   96  None
PI  T2T_CP100583.2_5560476_5561459_1-354_aa;T2T_CP100583.2_5712125_5712964_-1-323_aa   1.47e-04   453    610  158       7    164  158      7    164  158     86   0   96  None
PI  T2T_CP100583.2_5560476_5561459_1-354_aa;T2T_CP100583.2_5712125_5712964_-1-323_aa   2.83e-03   612    710   99     166    264   99    166    264   99     67   0   96  None
PI  T2T_CP100583.2_5560476_5561459_1-354_aa;T2T_CP100583.2_5722417_5723367_1-320_aa    8.90e-04   796    908  113     344    456  113    344    456  113     87   0   82  None
PI  T2T_CP100583.2_5560476_5561459_1-354_aa;T2T_CP100583.2_5722417_5723367_1-320_aa    3.77e-03   612    722  111     166    276  111    166    276  111     76   0   82  None
PI  T2T_CP100583.2_5560476_5561459_1-354_aa;T2T_CP100583.2_5729728_5730663_1-312_aa    1.64e-03     1    610  610       1    164  164      1    164  164     91   0   74  None
PI  T2T_CP100583.2_5560476_5561459_1-354_aa;T2T_CP100583.2_5735486_5736448_-1-366_aa   9.00e-03   612    710   99     166    264   99    301    399   99     67   0   85  None
PI  T2T_CP100583.2_5560476_5561459_1-354_aa;T2T_CP100583.2_5744064_5745005_-1-343_aa   2.15e-04   803    925  123     351    473  123    438    560  123     99   0   81  None
PI  T2T_CP100583.2_5560476_5561459_1-354_aa;T2T_CP100583.2_5744064_5745005_-1-343_aa   7.87e-04   448    610  163       5    164  160     92    251  160     89   0   81  None
PI  T2T_CP100583.2_5560476_5561459_1-354_aa;T2T_CP100583.2_5747982_5748941_-1-320_aa   6.07e-04     1    610  610       1    164  164      1    164  164     91   0   81  None
PI  T2T_CP100583.2_5560476_5561459_1-354_aa;T2T_CP100583.2_5747982_5748941_-1-320_aa   3.73e-03   803    900   98     351    448   98    351    448   98     77   0   81  None
PI  T2T_CP100583.2_5560476_5561459_1-354_aa;T2T_CP100583.2_5747982_5748941_-1-320_aa   3.33e-02   612    701   90     166    255   90    166    255   90     60   0   81  None
PI  T2T_CP100583.2_5560476_5561459_1-354_aa;T2T_CP100583.2_5757729_5758643_1-328_aa    1.07e-03     1    610  610       1    164  164      1    164  164     91   0   77  None
PI  T2T_CP100583.2_5560476_5561459_1-354_aa;T2T_CP100583.2_5757729_5758643_1-328_aa    2.03e-02   612    710   99     166    264   99    166    264   99     67   0   77  None
PI  T2T_CP100583.2_5560476_5561459_1-354_aa;T2T_CP100583.2_5757729_5758643_1-328_aa    2.29e-02   796    883   88     344    431   88    344    431   88     66   0   77  None
PI  T2T_CP100583.2_5560476_5561459_1-354_aa;T2T_CP100583.2_5769555_5770514_1-369_aa    2.21e-04     1    610  610       1    164  164      1    164  164     91   0   88  None
PI  T2T_CP100583.2_5560476_5561459_1-354_aa;T2T_CP100583.2_5769555_5770514_1-369_aa    1.16e-02   844    917   74     392    465   74    392    465   74     63   0   88  None
PI  T2T_CP100583.2_5560476_5561459_1-354_aa;T2T_CP100583.2_5769555_5770514_1-369_aa    3.10e-02   612    697   86     166    251   86    166    251   86     56   0   88  None
PI  T2T_CP100583.2_5560476_5561459_1-354_aa;T2T_CP100583.2_5777793_5778728_-1-348_aa   1.21e-03   444    610  167       1    164  164    109    272  164     90   0   77  None
PI  T2T_CP100583.2_5560476_5561459_1-354_aa;T2T_CP100583.2_5777793_5778728_-1-348_aa   2.03e-02   612    710   99     166    264   99    274    372   99     67   0   77  None
PI  T2T_CP100583.2_5560476_5561459_1-354_aa;T2T_CP100583.2_5786227_5787186_1-320_aa    6.07e-04     1    610  610       1    164  164      1    164  164     91   0   81  None
PI  T2T_CP100583.2_5560476_5561459_1-354_aa;T2T_CP100583.2_5786227_5787186_1-320_aa    8.96e-04   786    901  116     334    449  116    334    449  116     88   0   81  None
PI  T2T_CP100583.2_5560476_5561459_1-354_aa;T2T_CP100583.2_5786227_5787186_1-320_aa    1.36e-02   612    710   99     166    264   99    166    264   99     67   0   81  None
PI  T2T_CP100583.2_5560476_5561459_1-354_aa;T2T_CP100583.2_5795722_5796657_-1-312_aa   3.14e-02     1    610  610       1    164  164      1    164  164     91   0   52  None
PI  T2T_CP100583.2_5560476_5561459_1-354_aa;T2T_CP100583.2_5795722_5796657_-1-312_aa   3.14e-02   636    767  132     190    315  126    190    315  126     91   0   52  None
PI  T2T_CP100583.2_5560476_5561459_1-354_aa;T2T_CP100583.2_5805758_5806693_1-339_aa    6.51e-03   471    610  140      25    164  140     25    164  140     71   0   83  None
PI  T2T_CP100583.2_5560476_5561459_1-354_aa;T2T_CP100583.2_5805758_5806693_1-339_aa    4.12e-02   819    889   71     367    437   71    367    437   71     57   0   83  None
PI  T2T_CP100583.2_5560476_5561459_1-354_aa;T2T_CP100583.2_5825504_5826472_1-323_aa    5.78e-05   817    930  114     365    478  114    365    478  114     94   0   94  None
PI  T2T_CP100583.2_5560476_5561459_1-354_aa;T2T_CP100583.2_5825504_5826472_1-323_aa    9.12e-05     1    610  610       1    164  164      1    164  164     91   0   94  None
PI  T2T_CP100583.2_5560476_5561459_1-354_aa;T2T_CP100583.2_5825504_5826472_1-323_aa    3.93e-02   612    692   81     166    246   81    166    246   81     51   0   94  None
PI  T2T_CP100583.2_5560476_5561459_1-354_aa;T2T_CP100583.2_5833310_5834245_-1-338_aa   1.21e-03   444    610  167       1    164  164     79    242  164     90   0   77  None
PI  T2T_CP100583.2_5560476_5561459_1-354_aa;T2T_CP100583.2_5833310_5834245_-1-338_aa   2.24e-03   787    898  112     335    446  112    413    524  112     85   0   77  None
PI  T2T_CP100583.2_5560476_5561459_1-354_aa;T2T_CP100583.2_5833310_5834245_-1-338_aa   6.76e-03   612    722  111     166    276  111    244    354  111     76   0   77  None
PI  T2T_CP100583.2_5560476_5561459_1-354_aa;T2T_CP100583.2_5842561_5843544_1-319_aa    1.56e-02     1    600  600       1    154  154      1    154  154     86   0   61  None
PI  T2T_CP100583.2_5560476_5561459_1-354_aa;T2T_CP100583.2_5849310_5850293_-1-328_aa   6.48e-03     1    610  610       1    164  164      1    164  164     91   0   64  None
PI  T2T_CP100583.2_5560476_5561459_1-354_aa;T2T_CP100583.2_5849310_5850293_-1-328_aa   2.92e-02   612    722  111     166    276  111    166    276  111     76   0   64  None
PI  T2T_CP100583.2_5560476_5561459_1-354_aa;T2T_CP100583.2_5872376_5873344_-1-323_aa   4.01e-02   787    858   72     335    406   72    335    406   72     53   0   90  None
PI  T2T_CP100583.2_5560476_5561459_1-354_aa;T2T_CP100583.2_5881030_5881995_1-322_aa    1.24e-03     1    610  610       1    164  164      1    164  164     91   0   76  None
PI  T2T_CP100583.2_5560476_5561459_1-354_aa;T2T_CP100583.2_5881030_5881995_1-322_aa    5.28e-03   803    902  100     351    450  100    357    456  100     79   0   76  None
PI  T2T_CP100583.2_5560476_5561459_1-354_aa;T2T_CP100583.2_5881030_5881995_1-322_aa    8.56e-03   612    721  110     166    275  110    166    275  110     75   0   76  None
PI  T2T_CP100583.2_5560476_5561459_1-354_aa;T2T_CP100583.2_5888602_5889528_-1-309_aa   1.02e-04   832    949  118     380    497  118    371    488  118    101   0   84  None
PI  T2T_CP100583.2_5560476_5561459_1-354_aa;T2T_CP100583.2_5888602_5889528_-1-309_aa   2.54e-02   650    722   73     204    276   73    195    267   73     60   0   84  None
PI  T2T_CP100583.2_5560476_5561459_1-354_aa;T2T_CP100583.2_5908656_5909615_1-323_aa    9.69e-03   843    922   80     391    470   80    391    470   80     68   0   83  None
PI  T2T_CP100583.2_5560476_5561459_1-354_aa;T2T_CP100583.2_5908656_5909615_1-323_aa    2.78e-02   612    701   90     166    255   90    166    255   90     60   0   83  None
PI  T2T_CP100583.2_5560476_5561459_1-354_aa;T2T_CP100583.2_5927135_5928097_1-321_aa    6.98e-05   612    748  137     166    302  137    166    302  137     98   0   89  None
PI  T2T_CP100583.2_5560476_5561459_1-354_aa;T2T_CP100583.2_5934491_5935417_-1-309_aa   1.02e-04   832    949  118     380    497  118    371    488  118    101   0   84  None
PI  T2T_CP100583.2_5560476_5561459_1-354_aa;T2T_CP100583.2_5934491_5935417_-1-309_aa   2.54e-02   650    722   73     204    276   73    195    267   73     60   0   84  None
PI  T2T_CP100583.2_5560476_5561459_1-354_aa;T2T_CP100583.2_5950534_5951517_-1-328_aa   2.27e-02     1    600  600       1    154  154      1    154  154     86   0   58  None
PI  T2T_CP100583.2_5560476_5561459_1-354_aa;T2T_CP100583.2_5960184_5961140_1-319_aa    2.43e-02     1    553  553       1    107  107      1    107  107     59   0   86  None
PI  T2T_CP100583.2_5560476_5561459_1-354_aa;T2T_CP100583.2_5960184_5961140_1-319_aa    2.79e-02   787    863   77     335    411   77    332    408   77     58   0   86  None
PI  T2T_CP100583.2_5560476_5561459_1-354_aa;T2T_CP100583.2_5970430_5971440_1-337_aa    8.09e-03     1    575  575       1    129  129      1    129  129     71   0   81  None
PI  T2T_CP100583.2_5560476_5561459_1-354_aa;T2T_CP100583.2_5970430_5971440_1-337_aa    1.36e-02   612    710   99     166    264   99    166    264   99     67   0   81  None
PI  T2T_CP100583.2_5560476_5561459_1-354_aa;T2T_CP100583.2_5975884_5976843_1-320_aa    5.95e-04   448    600  153       5    154  150      5    154  150     84   0   88  None
PI  T2T_CP100583.2_5560476_5561459_1-354_aa;T2T_CP100583.2_5985103_5986065_-1-359_aa   2.14e-02  1113   1186   74     649    722   74    766    839   74     58   0   89  None
PI  T2T_CP100583.2_5560476_5561459_1-354_aa;T2T_CP100583.2_5985103_5986065_-1-359_aa   4.34e-02   849    911   63     397    459   63    511    573   63     53   0   89  None
PI  T2T_CP100583.2_5560476_5561459_1-354_aa;T2T_CP100583.2_5992930_5993865_1-312_aa    3.97e-04   787    889  103     335    437  103    332    434  103     78   0   98  None
PI  T2T_CP100583.2_5560476_5561459_1-354_aa;T2T_CP100583.2_5992930_5993865_1-312_aa    1.53e-02   453    554  102       7    108  102      7    108  102     55   0   98  None
PI  T2T_CP100583.2_5560476_5561459_1-354_aa;T2T_CP100583.2_5992930_5993865_1-312_aa    2.46e-02   650    711   62     204    265   62    204    265   62     52   0   98  None
PI  T2T_CP100583.2_5560476_5561459_1-354_aa;T2T_CP100588.2_1746702_1747685_-1-320_aa   1.45e-02   506    610  105      60    164  105     60    164  105     49   0  111  None
PI  T2T_CP100583.2_5560476_5561459_1-354_aa;T2T_CP100588.2_1879511_1880494_1-320_aa    1.45e-02   506    610  105      60    164  105     60    164  105     49   0  111  None
PI  T2T_CP100583.2_5560476_5561459_1-354_aa;T2T_CP100588.2_1915137_1916123_-1-329_aa   1.57e-02   506    610  105      60    164  105     87    191  105     49   0  110  None
PI  T2T_CP100583.2_5560476_5561459_1-354_aa;T2T_CP100588.2_1931919_1932902_1-320_aa    1.57e-02   506    610  105      60    164  105     60    164  105     49   0  110  None
PI  T2T_CP100583.2_5560476_5561459_1-354_aa;T2T_CP100588.2_1947669_1948655_1-329_aa    1.45e-02   506    610  105      60    164  105     60    164  105     49   0  111  None
PI  T2T_CP100583.2_5560476_5561459_1-354_aa;T2T_CP100588.2_1967263_1968249_1-329_aa    1.45e-02   506    610  105      60    164  105     60    164  105     49   0  111  None
PI  T2T_CP100583.2_5560476_5561459_1-354_aa;T2T_CP100588.2_1981896_1982882_-1-329_aa   1.45e-02   506    610  105      60    164  105     87    191  105     49   0  111  None
PI  T2T_CP100583.2_5560476_5561459_1-354_aa;T2T_CP100588.2_1995620_1996606_-1-329_aa   1.57e-02   506    610  105      60    164  105     87    191  105     49   0  110  None
PI  T2T_CP100583.2_5560476_5561459_1-354_aa;T2T_CP100588.2_2027902_2028888_1-329_aa    1.45e-02   506    610  105      60    164  105     60    164  105     49   0  111  None
PI  T2T_CP100583.2_5560476_5561459_1-354_aa;T2T_CP100588.2_2078727_2079713_-1-329_aa   1.57e-02   506    610  105      60    164  105     87    191  105     49   0  110  None
PI  T2T_CP100583.2_5560476_5561459_1-354_aa;T2T_CP100588.2_2107020_2108006_1-329_aa    1.34e-02   506    610  105      60    164  105     60    164  105     49   0  112  None
PI  T2T_CP100583.2_5560476_5561459_1-354_aa;T2T_CP100588.2_2138811_2139797_1-329_aa    1.45e-02   506    610  105      60    164  105     60    164  105     49   0  111  None
PI  T2T_CP100583.2_5560476_5561459_1-354_aa;T2T_CP100588.2_2153440_2154426_-1-329_aa   1.45e-02   506    610  105      60    164  105     87    191  105     49   0  111  None
PI  T2T_CP100583.2_5560476_5561459_1-354_aa;T2T_CP100588.2_2167138_2168124_-1-329_aa   1.57e-02   506    610  105      60    164  105     87    191  105     49   0  110  None
PI  T2T_CP100583.2_5560476_5561459_1-354_aa;T2T_CP100588.2_2204178_2205164_-1-329_aa   1.45e-02   506    610  105      60    164  105     87    191  105     49   0  111  None
PI  T2T_CP100583.2_5560476_5561459_1-354_aa;T2T_CP100588.2_2249125_2250111_1-329_aa    1.45e-02   506    610  105      60    164  105     60    164  105     49   0  111  None
PI  T2T_CP100583.2_5560476_5561459_1-354_aa;T2T_CP100588.2_2305892_2306878_1-329_aa    1.57e-02   506    610  105      60    164  105     60    164  105     49   0  110  None
PI  T2T_CP100583.2_5560476_5561459_1-354_aa;T2T_CP100588.2_2334641_2335624_-1-345_aa   1.45e-02   506    610  105      60    164  105     87    191  105     49   0  111  None
PI  T2T_CP100583.2_5560476_5561459_1-354_aa;T2T_CP100588.2_2376351_2377337_-1-329_aa   1.24e-02   506    610  105      60    164  105     87    191  105     49   0  113  None
PI  T2T_CP100583.2_5560476_5561459_1-354_aa;T2T_CP100588.2_2435573_2436559_-1-329_aa   1.57e-02   506    610  105      60    164  105     87    191  105     49   0  110  None
PI  T2T_CP100583.2_5560476_5561459_1-354_aa;T2T_CP100588.2_2454337_2455323_-1-329_aa   1.34e-02   506    610  105      60    164  105     87    191  105     49   0  112  None
PI  T2T_CP100583.2_5560476_5561459_1-354_aa;T2T_CP100588.2_2494873_2495859_-1-329_aa   1.57e-02   506    610  105      60    164  105     87    191  105     49   0  110  None
PI  T2T_CP100583.2_5560476_5561459_1-354_aa;T2T_CP100588.2_2556019_2557002_1-320_aa    1.84e-02   506    610  105      60    164  105     60    164  105     49   0  108  None
PI  T2T_CP100583.2_5560476_5561459_1-354_aa;T2T_CP100588.2_2573948_2574934_-1-329_aa   1.57e-02   506    610  105      60    164  105     87    191  105     49   0  110  None
PI  T2T_CP100583.2_5560476_5561459_1-354_aa;T2T_CP100588.2_2590840_2591826_1-329_aa    1.70e-02   506    610  105      60    164  105     60    164  105     49   0  109  None
PI  T2T_CP100583.2_5560476_5561459_1-354_aa;T2T_CP100588.2_2608844_2609830_1-329_aa    1.70e-02   506    610  105      60    164  105     60    164  105     49   0  109  None
PI  T2T_CP100583.2_5560476_5561459_1-354_aa;T2T_CP100588.2_2626640_2627626_1-329_aa    1.45e-02   506    610  105      60    164  105     60    164  105     49   0  111  None
PI  T2T_CP100583.2_5560476_5561459_1-354_aa;T2T_CP100588.2_2663568_2664554_1-329_aa    1.84e-02   506    610  105      60    164  105     60    164  105     49   0  108  None
PI  T2T_CP100583.2_5560476_5561459_1-354_aa;T2T_CP100588.2_2680504_2681490_1-329_aa    1.70e-02   506    610  105      60    164  105     60    164  105     49   0  109  None
PI  T2T_CP100583.2_5560476_5561459_1-354_aa;T2T_CP100588.2_2734732_2735718_1-329_aa    1.57e-02   506    610  105      60    164  105     60    164  105     49   0  110  None
PI  T2T_CP100583.2_5560476_5561459_1-354_aa;T2T_CP100588.2_2753021_2754007_1-329_aa    1.57e-02   506    610  105      60    164  105     60    164  105     49   0  110  None
PI  T2T_CP100583.2_5560476_5561459_1-354_aa;T2T_CP100588.2_2793478_2794464_1-329_aa    1.57e-02   506    610  105      60    164  105     60    164  105     49   0  110  None
PI  T2T_CP100583.2_5560476_5561459_1-354_aa;T2T_CP100588.2_2855829_2856815_-1-329_aa   1.53e-05   444    610  167       1    164  164     28    191  164     90   0  107  None
PI  T2T_CP100583.2_5569088_5570056_-1-323_aa;T2T_CP100583.2_5577814_5578785_1-324_aa   6.74e-05   471    654  184      25    208  184     25    208  184     92   0   95  None
PI  T2T_CP100583.2_5569088_5570056_-1-323_aa;T2T_CP100583.2_5596579_5597547_1-323_aa   7.76e-04   471    640  170      25    194  170     25    194  170     87   0   83  None
PI  T2T_CP100583.2_5569088_5570056_-1-323_aa;T2T_CP100583.2_5617999_5618925_1-309_aa   4.66e-04   471    679  209      25    233  209     25    233  209    112   0   67  None
PI  T2T_CP100583.2_5569088_5570056_-1-323_aa;T2T_CP100583.2_5627621_5628574_1-318_aa   3.38e-03   471    654  184      25    208  184     25    208  184     92   0   68  None
PI  T2T_CP100583.2_5569088_5570056_-1-323_aa;T2T_CP100583.2_5627621_5628574_1-318_aa   7.17e-03  1081   1185  105     620    724  105    617    721  105     85   0   68  None
PI  T2T_CP100583.2_5569088_5570056_-1-323_aa;T2T_CP100583.2_5636652_5637620_-1-323_aa  3.99e-04   471    654  184      25    208  184     25    208  184     92   0   83  None
PI  T2T_CP100583.2_5569088_5570056_-1-323_aa;T2T_CP100583.2_5644003_5644971_1-346_aa   1.68e-02   471    617  147      25    171  147     25    171  147     75   0   70  None
PI  T2T_CP100583.2_5569088_5570056_-1-323_aa;T2T_CP100583.2_5651053_5652036_-1-328_aa  6.16e-04   471    654  184      25    208  184     25    208  184     92   0   80  None
PI  T2T_CP100583.2_5569088_5570056_-1-323_aa;T2T_CP100583.2_5651053_5652036_-1-328_aa  1.50e-02  1095   1177   83     634    716   83    631    713   83     67   0   80  None
PI  T2T_CP100583.2_5569088_5570056_-1-323_aa;T2T_CP100583.2_5660114_5661052_1-347_aa   1.19e-05   559    711  153     113    265  153    113    265  153     97   0  101  None
PI  T2T_CP100583.2_5569088_5570056_-1-323_aa;T2T_CP100583.2_5666373_5667335_1-321_aa   1.23e-04   471    654  184      25    208  184     25    208  184     92   0   91  None
PI  T2T_CP100583.2_5569088_5570056_-1-323_aa;T2T_CP100583.2_5666373_5667335_1-321_aa   4.94e-02  1113   1176   64     652    715   64    652    715   64     51   0   91  None
PI  T2T_CP100583.2_5569088_5570056_-1-323_aa;T2T_CP100583.2_5675197_5676132_-1-339_aa  9.49e-04   471    654  184      25    208  184    106    289  184     92   0   77  None
PI  T2T_CP100583.2_5569088_5570056_-1-323_aa;T2T_CP100583.2_5675197_5676132_-1-339_aa  1.59e-02  1080   1162   83     619    701   83    697    779   83     69   0   77  None
PI  T2T_CP100583.2_5569088_5570056_-1-323_aa;T2T_CP100583.2_5684654_5685568_1-305_aa   2.57e-04   471    654  184      25    208  184     25    208  184     92   0   86  None
PI  T2T_CP100583.2_5569088_5570056_-1-323_aa;T2T_CP100583.2_5702042_5703001_1-320_aa   7.57e-04   449    654  206       6    208  203      6    208  203    109   0   66  None
PI  T2T_CP100583.2_5569088_5570056_-1-323_aa;T2T_CP100583.2_5707387_5708349_1-321_aa   2.71e-05   471    654  184      25    208  184     25    208  184     92   0  101  None
PI  T2T_CP100583.2_5569088_5570056_-1-323_aa;T2T_CP100583.2_5712125_5712964_-1-323_aa  1.06e-04   471    654  184      25    208  184     25    208  184     92   0   92  None
PI  T2T_CP100583.2_5569088_5570056_-1-323_aa;T2T_CP100583.2_5712125_5712964_-1-323_aa  5.83e-03  1102   1185   84     641    724   84    641    724   84     65   0   92  None
PI  T2T_CP100583.2_5569088_5570056_-1-323_aa;T2T_CP100583.2_5722417_5723367_1-320_aa   2.69e-02  1113   1185   73     652    724   73    649    721   73     57   0   88  None
PI  T2T_CP100583.2_5569088_5570056_-1-323_aa;T2T_CP100583.2_5729728_5730663_1-312_aa   1.26e-03   471    654  184      25    208  184     25    208  184     92   0   75  None
PI  T2T_CP100583.2_5569088_5570056_-1-323_aa;T2T_CP100583.2_5735486_5736448_-1-366_aa  7.94e-03   504    654  151      58    208  151    193    343  151     72   0   80  None
PI  T2T_CP100583.2_5569088_5570056_-1-323_aa;T2T_CP100583.2_5744064_5745005_-1-343_aa  4.28e-05   471    654  184      25    208  184    112    295  184     92   0   98  None
PI  T2T_CP100583.2_5569088_5570056_-1-323_aa;T2T_CP100583.2_5747982_5748941_-1-320_aa  1.42e-04   471    654  184      25    208  184     25    208  184     92   0   90  None
PI  T2T_CP100583.2_5569088_5570056_-1-323_aa;T2T_CP100583.2_5757729_5758643_1-328_aa   1.42e-04   471    654  184      25    208  184     25    208  184     92   0   90  None
PI  T2T_CP100583.2_5569088_5570056_-1-323_aa;T2T_CP100583.2_5769555_5770514_1-369_aa   2.57e-04   471    654  184      25    208  184     25    208  184     92   0   86  None
PI  T2T_CP100583.2_5569088_5570056_-1-323_aa;T2T_CP100583.2_5769555_5770514_1-369_aa   8.12e-03  1080   1160   81     619    699   81    616    696   81     67   0   86  None
PI  T2T_CP100583.2_5569088_5570056_-1-323_aa;T2T_CP100583.2_5777793_5778728_-1-348_aa  9.49e-04   471    654  184      25    208  184    133    316  184     92   0   77  None
PI  T2T_CP100583.2_5569088_5570056_-1-323_aa;T2T_CP100583.2_5786227_5787186_1-320_aa   9.49e-04   471    654  184      25    208  184     25    208  184     92   0   77  None
PI  T2T_CP100583.2_5569088_5570056_-1-323_aa;T2T_CP100583.2_5795722_5796657_-1-312_aa  6.93e-03   471    634  164      25    188  164     25    188  164     83   0   70  None
PI  T2T_CP100583.2_5569088_5570056_-1-323_aa;T2T_CP100583.2_5805758_5806693_1-339_aa   7.34e-09     1    711  711       1    265  265      1    265  265    160   0   90  None
PI  T2T_CP100583.2_5569088_5570056_-1-323_aa;T2T_CP100583.2_5825504_5826472_1-323_aa   1.47e-05   471    654  184      25    208  184     25    208  184     92   0  105  None
PI  T2T_CP100583.2_5569088_5570056_-1-323_aa;T2T_CP100583.2_5825504_5826472_1-323_aa   2.99e-03  1107   1185   79     646    724   79    643    721   79     61   0  105  None
PI  T2T_CP100583.2_5569088_5570056_-1-323_aa;T2T_CP100583.2_5833310_5834245_-1-338_aa  1.92e-04   471    654  184      25    208  184    103    286  184     92   0   88  None
PI  T2T_CP100583.2_5569088_5570056_-1-323_aa;T2T_CP100583.2_5842561_5843544_1-319_aa   7.60e-03   471    600  130      25    154  130     25    154  130     66   0   88  None
PI  T2T_CP100583.2_5569088_5570056_-1-323_aa;T2T_CP100583.2_5849310_5850293_-1-328_aa  4.61e-04   471    654  184      25    208  184     25    208  184     92   0   82  None
PI  T2T_CP100583.2_5569088_5570056_-1-323_aa;T2T_CP100583.2_5872376_5873344_-1-323_aa  1.55e-02   521    654  134      75    208  134     75    208  134     63   0   85  None
PI  T2T_CP100583.2_5569088_5570056_-1-323_aa;T2T_CP100583.2_5881030_5881995_1-322_aa   2.22e-04   471    654  184      25    208  184     25    208  184     92   0   87  None
PI  T2T_CP100583.2_5569088_5570056_-1-323_aa;T2T_CP100583.2_5888602_5889528_-1-309_aa  3.98e-02   547    640   94     101    194   94    101    194   94     48   0  100  None
PI  T2T_CP100583.2_5569088_5570056_-1-323_aa;T2T_CP100583.2_5888602_5889528_-1-309_aa  4.66e-02   656    711   56     210    265   56    201    256   56     47   0  100  None
PI  T2T_CP100583.2_5569088_5570056_-1-323_aa;T2T_CP100583.2_5908656_5909615_1-323_aa   2.34e-02   534    654  121      88    208  121     88    208  121     58   0   88  None
PI  T2T_CP100583.2_5569088_5570056_-1-323_aa;T2T_CP100583.2_5917132_5918058_-1-312_aa  1.16e-02  1107   1185   79     646    724   79    643    721   79     61   0   91  None
PI  T2T_CP100583.2_5569088_5570056_-1-323_aa;T2T_CP100583.2_5927135_5928097_1-321_aa   4.55e-02  1107   1176   70     646    715   70    646    715   70     55   0   85  None
PI  T2T_CP100583.2_5569088_5570056_-1-323_aa;T2T_CP100583.2_5934491_5935417_-1-309_aa  3.98e-02   547    640   94     101    194   94    101    194   94     48   0  100  None
PI  T2T_CP100583.2_5569088_5570056_-1-323_aa;T2T_CP100583.2_5934491_5935417_-1-309_aa  4.66e-02   656    711   56     210    265   56    201    256   56     47   0  100  None
PI  T2T_CP100583.2_5569088_5570056_-1-323_aa;T2T_CP100583.2_5950534_5951517_-1-328_aa  2.08e-02   471    600  130      25    154  130     25    154  130     66   0   78  None
PI  T2T_CP100583.2_5569088_5570056_-1-323_aa;T2T_CP100583.2_5970430_5971440_1-337_aa   4.24e-02   471    575  105      25    129  105     25    129  105     51   0   93  None
PI  T2T_CP100583.2_5569088_5570056_-1-323_aa;T2T_CP100583.2_5975884_5976843_1-320_aa   6.19e-03   471    600  130      25    154  130     25    154  130     66   0   90  None
PI  T2T_CP100583.2_5569088_5570056_-1-323_aa;T2T_CP100583.2_5985103_5986065_-1-359_aa  3.10e-02   521    638  118      75    192  118    189    306  118     56   0   88  None
PI  T2T_CP100583.2_5569088_5570056_-1-323_aa;T2T_CP100583.2_5992930_5993865_1-312_aa   1.80e-02  1110   1177   68     649    716   68    646    713   68     54   0   98  None
PI  T2T_CP100583.2_5569088_5570056_-1-323_aa;T2T_CP100583.2_5992930_5993865_1-312_aa   3.37e-02   656    715   60     210    269   60    210    269   60     50   0   98  None
PI  T2T_CP100583.2_5569088_5570056_-1-323_aa;T2T_CP100588.2_1746702_1747685_-1-320_aa  1.23e-04   506    654  149      60    208  149     60    208  149     70   0  119  None
PI  T2T_CP100583.2_5569088_5570056_-1-323_aa;T2T_CP100588.2_1879511_1880494_1-320_aa   1.10e-04   506    654  149      60    208  149     60    208  149     70   0  120  None
PI  T2T_CP100583.2_5569088_5570056_-1-323_aa;T2T_CP100588.2_1915137_1916123_-1-329_aa  1.39e-04   506    654  149      60    208  149     87    235  149     70   0  118  None
PI  T2T_CP100583.2_5569088_5570056_-1-323_aa;T2T_CP100588.2_1931919_1932902_1-320_aa   1.57e-04   506    654  149      60    208  149     60    208  149     70   0  117  None
PI  T2T_CP100583.2_5569088_5570056_-1-323_aa;T2T_CP100588.2_1931919_1932902_1-320_aa   4.16e-02     1    504  504       1     58   58      1     58   58     41   0  117  None
PI  T2T_CP100583.2_5569088_5570056_-1-323_aa;T2T_CP100588.2_1947669_1948655_1-329_aa   1.23e-04   506    654  149      60    208  149     60    208  149     70   0  119  None
PI  T2T_CP100583.2_5569088_5570056_-1-323_aa;T2T_CP100588.2_1967263_1968249_1-329_aa   1.23e-04   506    654  149      60    208  149     60    208  149     70   0  119  None
PI  T2T_CP100583.2_5569088_5570056_-1-323_aa;T2T_CP100588.2_1981896_1982882_-1-329_aa  1.57e-04   506    654  149      60    208  149     87    235  149     70   0  117  None
PI  T2T_CP100583.2_5569088_5570056_-1-323_aa;T2T_CP100588.2_1995620_1996606_-1-329_aa  1.23e-04   506    654  149      60    208  149     87    235  149     70   0  119  None
PI  T2T_CP100583.2_5569088_5570056_-1-323_aa;T2T_CP100588.2_2027902_2028888_1-329_aa   1.23e-04   506    654  149      60    208  149     60    208  149     70   0  119  None
PI  T2T_CP100583.2_5569088_5570056_-1-323_aa;T2T_CP100588.2_2078727_2079713_-1-329_aa  1.39e-04   506    654  149      60    208  149     87    235  149     70   0  118  None
PI  T2T_CP100583.2_5569088_5570056_-1-323_aa;T2T_CP100588.2_2107020_2108006_1-329_aa   1.39e-04   506    654  149      60    208  149     60    208  149     70   0  118  None
PI  T2T_CP100583.2_5569088_5570056_-1-323_aa;T2T_CP100588.2_2107020_2108006_1-329_aa   3.90e-02     1    504  504       1     58   58      1     58   58     41   0  118  None
PI  T2T_CP100583.2_5569088_5570056_-1-323_aa;T2T_CP100588.2_2138811_2139797_1-329_aa   1.23e-04   506    654  149      60    208  149     60    208  149     70   0  119  None
PI  T2T_CP100583.2_5569088_5570056_-1-323_aa;T2T_CP100588.2_2153440_2154426_-1-329_aa  1.57e-04   506    654  149      60    208  149     87    235  149     70   0  117  None
PI  T2T_CP100583.2_5569088_5570056_-1-323_aa;T2T_CP100588.2_2167138_2168124_-1-329_aa  1.23e-04   506    654  149      60    208  149     87    235  149     70   0  119  None
PI  T2T_CP100583.2_5569088_5570056_-1-323_aa;T2T_CP100588.2_2204178_2205164_-1-329_aa  1.23e-04   506    654  149      60    208  149     87    235  149     70   0  119  None
PI  T2T_CP100583.2_5569088_5570056_-1-323_aa;T2T_CP100588.2_2249125_2250111_1-329_aa   1.10e-04   506    654  149      60    208  149     60    208  149     70   0  120  None
PI  T2T_CP100583.2_5569088_5570056_-1-323_aa;T2T_CP100588.2_2305892_2306878_1-329_aa   1.39e-04   506    654  149      60    208  149     60    208  149     70   0  118  None
PI  T2T_CP100583.2_5569088_5570056_-1-323_aa;T2T_CP100588.2_2334641_2335624_-1-345_aa  1.10e-04   506    654  149      60    208  149     87    235  149     70   0  120  None
PI  T2T_CP100583.2_5569088_5570056_-1-323_aa;T2T_CP100588.2_2376351_2377337_-1-329_aa  1.23e-04   506    654  149      60    208  149     87    235  149     70   0  119  None
PI  T2T_CP100583.2_5569088_5570056_-1-323_aa;T2T_CP100588.2_2417267_2418250_1-320_aa   1.94e-03   540    654  115      94    208  115     94    208  115     56   0  119  None
PI  T2T_CP100583.2_5569088_5570056_-1-323_aa;T2T_CP100588.2_2435573_2436559_-1-329_aa  1.39e-04   506    654  149      60    208  149     87    235  149     70   0  118  None
PI  T2T_CP100583.2_5569088_5570056_-1-323_aa;T2T_CP100588.2_2454337_2455323_-1-329_aa  1.10e-04   506    654  149      60    208  149     87    235  149     70   0  120  None
PI  T2T_CP100583.2_5569088_5570056_-1-323_aa;T2T_CP100588.2_2494873_2495859_-1-329_aa  1.23e-04   506    654  149      60    208  149     87    235  149     70   0  119  None
PI  T2T_CP100583.2_5569088_5570056_-1-323_aa;T2T_CP100588.2_2556019_2557002_1-320_aa   1.57e-04   506    654  149      60    208  149     60    208  149     70   0  117  None
PI  T2T_CP100583.2_5569088_5570056_-1-323_aa;T2T_CP100588.2_2573948_2574934_-1-329_aa  1.39e-04   506    654  149      60    208  149     87    235  149     70   0  118  None
PI  T2T_CP100583.2_5569088_5570056_-1-323_aa;T2T_CP100588.2_2590840_2591826_1-329_aa   1.57e-04   506    654  149      60    208  149     60    208  149     70   0  117  None
PI  T2T_CP100583.2_5569088_5570056_-1-323_aa;T2T_CP100588.2_2608844_2609830_1-329_aa   1.39e-04   506    654  149      60    208  149     60    208  149     70   0  118  None
PI  T2T_CP100583.2_5569088_5570056_-1-323_aa;T2T_CP100588.2_2626640_2627626_1-329_aa   1.23e-04   506    654  149      60    208  149     60    208  149     70   0  119  None
PI  T2T_CP100583.2_5569088_5570056_-1-323_aa;T2T_CP100588.2_2663568_2664554_1-329_aa   1.76e-04   506    654  149      60    208  149     60    208  149     70   0  116  None
PI  T2T_CP100583.2_5569088_5570056_-1-323_aa;T2T_CP100588.2_2680504_2681490_1-329_aa   1.23e-04   506    654  149      60    208  149     60    208  149     70   0  119  None
PI  T2T_CP100583.2_5569088_5570056_-1-323_aa;T2T_CP100588.2_2734732_2735718_1-329_aa   1.39e-04   506    654  149      60    208  149     60    208  149     70   0  118  None
PI  T2T_CP100583.2_5569088_5570056_-1-323_aa;T2T_CP100588.2_2753021_2754007_1-329_aa   1.23e-04   506    654  149      60    208  149     60    208  149     70   0  119  None
PI  T2T_CP100583.2_5569088_5570056_-1-323_aa;T2T_CP100588.2_2793478_2794464_1-329_aa   1.76e-04   506    654  149      60    208  149     60    208  149     70   0  116  None
PI  T2T_CP100583.2_5569088_5570056_-1-323_aa;T2T_CP100588.2_2793478_2794464_1-329_aa   4.44e-02     1    504  504       1     58   58      1     58   58     41   0  116  None
PI  T2T_CP100583.2_5569088_5570056_-1-323_aa;T2T_CP100588.2_2855829_2856815_-1-329_aa  4.21e-06   471    654  184      25    208  184     52    235  184     92   0  113  None
PI  T2T_CP100583.2_5577814_5578785_1-324_aa;T2T_CP100583.2_5596579_5597547_1-323_aa    3.93e-06     1    640  640       1    194  194      1    194  194    107   0   98  None
PI  T2T_CP100583.2_5577814_5578785_1-324_aa;T2T_CP100583.2_5596579_5597547_1-323_aa    3.68e-03   817    896   80     365    444   80    365    444   80     64   0   98  None
PI  T2T_CP100583.2_5577814_5578785_1-324_aa;T2T_CP100583.2_5610017_5610976_-1-323_aa   1.24e-04   567    722  156     121    276  156    121    276  156    102   0   82  None
PI  T2T_CP100583.2_5577814_5578785_1-324_aa;T2T_CP100583.2_5610017_5610976_-1-323_aa   1.59e-02     1    565  565       1    119  119      1    119  119     65   0   82  None
PI  T2T_CP100583.2_5577814_5578785_1-324_aa;T2T_CP100583.2_5617999_5618925_1-309_aa    9.37e-06     1    654  654       1    208  208      1    208  208    112   0   89  None
PI  T2T_CP100583.2_5577814_5578785_1-324_aa;T2T_CP100583.2_5617999_5618925_1-309_aa    8.00e-04   846    940   95     394    488   95    394    488   95     81   0   89  None
PI  T2T_CP100583.2_5577814_5578785_1-324_aa;T2T_CP100583.2_5627621_5628574_1-318_aa    3.68e-08     1    722  722       1    276  276      1    276  276    168   0   80  None
PI  T2T_CP100583.2_5577814_5578785_1-324_aa;T2T_CP100583.2_5636652_5637620_-1-323_aa   1.82e-09     1    701  701       1    255  255      1    255  255    152   0  100  None
PI  T2T_CP100583.2_5577814_5578785_1-324_aa;T2T_CP100583.2_5644003_5644971_1-346_aa    3.65e-05   448    617  170       5    171  167      5    171  167     93   0   98  None
PI  T2T_CP100583.2_5577814_5578785_1-324_aa;T2T_CP100583.2_5644003_5644971_1-346_aa    9.49e-05   817    923  107     365    471  107    365    471  107     87   0   98  None
PI  T2T_CP100583.2_5577814_5578785_1-324_aa;T2T_CP100583.2_5644003_5644971_1-346_aa    1.53e-02   656    722   67     210    276   67    210    276   67     55   0   98  None
PI  T2T_CP100583.2_5577814_5578785_1-324_aa;T2T_CP100583.2_5651053_5652036_-1-328_aa   2.68e-07     1    689  689       1    243  243      1    243  243    140   0   87  None
PI  T2T_CP100583.2_5577814_5578785_1-324_aa;T2T_CP100583.2_5666373_5667335_1-321_aa    5.68e-07   457    701  245      11    255  245     11    255  245    143   0   82  None
PI  T2T_CP100583.2_5577814_5578785_1-324_aa;T2T_CP100583.2_5666373_5667335_1-321_aa    1.96e-03   817    916  100     365    464  100    365    464  100     81   0   82  None
PI  T2T_CP100583.2_5577814_5578785_1-324_aa;T2T_CP100583.2_5675197_5676132_-1-339_aa   7.54e-09   444    710  267       1    264  264     82    345  264    158   0   91  None
PI  T2T_CP100583.2_5577814_5578785_1-324_aa;T2T_CP100583.2_5675197_5676132_-1-339_aa   3.59e-03   817    902   86     365    450   86    446    531   86     69   0   91  None
PI  T2T_CP100583.2_5577814_5578785_1-324_aa;T2T_CP100583.2_5684654_5685568_1-305_aa    4.99e-09     1    710  710       1    264  264      1    264  264    159   0   92  None
PI  T2T_CP100583.2_5577814_5578785_1-324_aa;T2T_CP100583.2_5684654_5685568_1-305_aa    5.83e-03   817    897   81     365    445   81    365    445   81     65   0   92  None
PI  T2T_CP100583.2_5577814_5578785_1-324_aa;T2T_CP100583.2_5689383_5690369_-1-322_aa   1.33e-03     1    595  595       1    149  149      1    149  149     82   0   84  None
PI  T2T_CP100583.2_5577814_5578785_1-324_aa;T2T_CP100583.2_5702042_5703001_1-320_aa    2.00e-08   471    722  252      25    276  252     25    276  252    148   0   93  None
PI  T2T_CP100583.2_5577814_5578785_1-324_aa;T2T_CP100583.2_5702042_5703001_1-320_aa    4.92e-02   844    902   59     392    450   59    392    450   59     50   0   93  None
PI  T2T_CP100583.2_5577814_5578785_1-324_aa;T2T_CP100583.2_5707387_5708349_1-321_aa    3.39e-10     1    710  710       1    264  264      1    264  264    159   0  102  None
PI  T2T_CP100583.2_5577814_5578785_1-324_aa;T2T_CP100583.2_5707387_5708349_1-321_aa    1.09e-02  1086   1153   68     622    689   68    622    689   68     55   0  102  None
PI  T2T_CP100583.2_5577814_5578785_1-324_aa;T2T_CP100583.2_5707387_5708349_1-321_aa    1.28e-02   817    883   67     365    431   67    365    431   67     54   0  102  None
PI  T2T_CP100583.2_5577814_5578785_1-324_aa;T2T_CP100583.2_5712125_5712964_-1-323_aa   2.70e-10   453    710  258       7    264  258      7    264  258    154   0  106  None
PI  T2T_CP100583.2_5577814_5578785_1-324_aa;T2T_CP100583.2_5712125_5712964_-1-323_aa   1.69e-04   817    911   95     365    459   95    365    459   95     77   0  106  None
PI  T2T_CP100583.2_5577814_5578785_1-324_aa;T2T_CP100583.2_5722417_5723367_1-320_aa    2.16e-04   602    722  121     156    276  121    156    276  121     81   0   99  None
PI  T2T_CP100583.2_5577814_5578785_1-324_aa;T2T_CP100583.2_5722417_5723367_1-320_aa    5.67e-04   817    908   92     365    456   92    365    456   92     75   0   99  None
PI  T2T_CP100583.2_5577814_5578785_1-324_aa;T2T_CP100583.2_5729728_5730663_1-312_aa    1.55e-06     1    673  673       1    227  227      1    227  227    126   0   88  None
PI  T2T_CP100583.2_5577814_5578785_1-324_aa;T2T_CP100583.2_5735486_5736448_-1-366_aa   7.46e-06   504    710  207      58    264  207    193    399  207    119   0   85  None
PI  T2T_CP100583.2_5577814_5578785_1-324_aa;T2T_CP100583.2_5744064_5745005_-1-343_aa   7.88e-06   448    680  233       5    234  230     92    321  230    131   0   77  None
PI  T2T_CP100583.2_5577814_5578785_1-324_aa;T2T_CP100583.2_5744064_5745005_-1-343_aa   1.37e-03   817    925  109     365    473  109    452    560  109     89   0   77  None
PI  T2T_CP100583.2_5577814_5578785_1-324_aa;T2T_CP100583.2_5747982_5748941_-1-320_aa   3.02e-08     1    701  701       1    255  255      1    255  255    152   0   89  None
PI  T2T_CP100583.2_5577814_5578785_1-324_aa;T2T_CP100583.2_5747982_5748941_-1-320_aa   5.94e-03   817    900   84     365    448   84    365    448   84     67   0   89  None
PI  T2T_CP100583.2_5577814_5578785_1-324_aa;T2T_CP100583.2_5757729_5758643_1-328_aa    4.99e-09     1    710  710       1    264  264      1    264  264    159   0   92  None
PI  T2T_CP100583.2_5577814_5578785_1-324_aa;T2T_CP100583.2_5757729_5758643_1-328_aa    2.96e-02   817    883   67     365    431   67    365    431   67     54   0   92  None
PI  T2T_CP100583.2_5577814_5578785_1-324_aa;T2T_CP100583.2_5769555_5770514_1-369_aa    5.76e-09     1    697  697       1    251  251      1    251  251    148   0   98  None
PI  T2T_CP100583.2_5577814_5578785_1-324_aa;T2T_CP100583.2_5769555_5770514_1-369_aa    4.32e-03   844    917   74     392    465   74    392    465   74     63   0   98  None
PI  T2T_CP100583.2_5577814_5578785_1-324_aa;T2T_CP100583.2_5777793_5778728_-1-348_aa   1.17e-09   444    710  267       1    264  264    109    372  264    158   0   98  None
PI  T2T_CP100583.2_5577814_5578785_1-324_aa;T2T_CP100583.2_5786227_5787186_1-320_aa    7.64e-10     1    710  710       1    264  264      1    264  264    159   0   99  None
PI  T2T_CP100583.2_5577814_5578785_1-324_aa;T2T_CP100583.2_5786227_5787186_1-320_aa    1.75e-03   817    901   85     365    449   85    365    449   85     68   0   99  None
PI  T2T_CP100583.2_5577814_5578785_1-324_aa;T2T_CP100583.2_5795722_5796657_-1-312_aa   2.09e-04     1    634  634       1    188  188      1    188  188    103   0   78  None
PI  T2T_CP100583.2_5577814_5578785_1-324_aa;T2T_CP100583.2_5795722_5796657_-1-312_aa   2.23e-03   636    743  108     190    297  108    190    297  108     84   0   78  None
PI  T2T_CP100583.2_5577814_5578785_1-324_aa;T2T_CP100583.2_5795722_5796657_-1-312_aa   2.85e-03   843    937   95     391    485   95    391    485   95     82   0   78  None
PI  T2T_CP100583.2_5577814_5578785_1-324_aa;T2T_CP100583.2_5805758_5806693_1-339_aa    2.22e-04   471    654  184      25    208  184     25    208  184     92   0   87  None
PI  T2T_CP100583.2_5577814_5578785_1-324_aa;T2T_CP100583.2_5805758_5806693_1-339_aa    2.94e-02   819    889   71     367    437   71    367    437   71     57   0   87  None
PI  T2T_CP100583.2_5577814_5578785_1-324_aa;T2T_CP100583.2_5805758_5806693_1-339_aa    3.87e-02   656    722   67     210    276   67    210    276   67     55   0   87  None
PI  T2T_CP100583.2_5577814_5578785_1-324_aa;T2T_CP100583.2_5825504_5826472_1-323_aa    1.28e-08     1    692  692       1    246  246      1    246  246    143   0   98  None
PI  T2T_CP100583.2_5577814_5578785_1-324_aa;T2T_CP100583.2_5825504_5826472_1-323_aa    7.43e-06   804    930  127     352    478  127    352    478  127    103   0   98  None
PI  T2T_CP100583.2_5577814_5578785_1-324_aa;T2T_CP100583.2_5833310_5834245_-1-338_aa   1.52e-09   444    722  279       1    276  276     79    354  276    167   0   92  None
PI  T2T_CP100583.2_5577814_5578785_1-324_aa;T2T_CP100583.2_5833310_5834245_-1-338_aa   5.03e-03   817    898   82     365    446   82    443    524   82     66   0   92  None
PI  T2T_CP100583.2_5577814_5578785_1-324_aa;T2T_CP100583.2_5842561_5843544_1-319_aa    1.70e-04     1    600  600       1    154  154      1    154  154     86   0   95  None
PI  T2T_CP100583.2_5577814_5578785_1-324_aa;T2T_CP100583.2_5842561_5843544_1-319_aa    1.46e-03   602    710  109     156    264  109    156    264  109     72   0   95  None
PI  T2T_CP100583.2_5577814_5578785_1-324_aa;T2T_CP100583.2_5849310_5850293_-1-328_aa   3.04e-09     1    722  722       1    276  276      1    276  276    168   0   89  None
PI  T2T_CP100583.2_5577814_5578785_1-324_aa;T2T_CP100583.2_5849310_5850293_-1-328_aa   2.47e-02   817    886   70     365    434   70    365    434   70     57   0   89  None
PI  T2T_CP100583.2_5577814_5578785_1-324_aa;T2T_CP100583.2_5872376_5873344_-1-323_aa   7.63e-04   521    666  146      75    220  146     75    220  146     71   0  102  None
PI  T2T_CP100583.2_5577814_5578785_1-324_aa;T2T_CP100583.2_5872376_5873344_-1-323_aa   4.04e-02   668    722   55     222    276   55    222    276   55     47   0  102  None
PI  T2T_CP100583.2_5577814_5578785_1-324_aa;T2T_CP100583.2_5881030_5881995_1-322_aa    2.01e-09     1    721  721       1    275  275      1    275  275    167   0   91  None
PI  T2T_CP100583.2_5577814_5578785_1-324_aa;T2T_CP100583.2_5881030_5881995_1-322_aa    3.59e-03   817    902   86     365    450   86    371    456   86     69   0   91  None
PI  T2T_CP100583.2_5577814_5578785_1-324_aa;T2T_CP100583.2_5888602_5889528_-1-309_aa   1.66e-04   832    934  103     380    482  103    371    473  103     88   0   93  None
PI  T2T_CP100583.2_5577814_5578785_1-324_aa;T2T_CP100583.2_5888602_5889528_-1-309_aa   1.11e-02   650    722   73     204    276   73    195    267   73     60   0   93  None
PI  T2T_CP100583.2_5577814_5578785_1-324_aa;T2T_CP100583.2_5908656_5909615_1-323_aa    9.72e-04   534    701  168      88    255  168     88    255  168     98   0   72  None
PI  T2T_CP100583.2_5577814_5578785_1-324_aa;T2T_CP100583.2_5908656_5909615_1-323_aa    2.97e-02   843    922   80     391    470   80    391    470   80     68   0   72  None
PI  T2T_CP100583.2_5577814_5578785_1-324_aa;T2T_CP100583.2_5917132_5918058_-1-312_aa   4.57e-02   448    530   83       5     84   80      5     84   80     49   0   96  None
PI  T2T_CP100583.2_5577814_5578785_1-324_aa;T2T_CP100583.2_5927135_5928097_1-321_aa    1.13e-05   583    743  161     137    297  161    137    297  161    112   0   88  None
PI  T2T_CP100583.2_5577814_5578785_1-324_aa;T2T_CP100583.2_5934491_5935417_-1-309_aa   1.66e-04   832    934  103     380    482  103    371    473  103     88   0   93  None
PI  T2T_CP100583.2_5577814_5578785_1-324_aa;T2T_CP100583.2_5934491_5935417_-1-309_aa   1.11e-02   650    722   73     204    276   73    195    267   73     60   0   93  None
PI  T2T_CP100583.2_5577814_5578785_1-324_aa;T2T_CP100583.2_5950534_5951517_-1-328_aa   2.58e-04     1    600  600       1    154  154      1    154  154     86   0   92  None
PI  T2T_CP100583.2_5577814_5578785_1-324_aa;T2T_CP100583.2_5950534_5951517_-1-328_aa   2.55e-02   847    911   65     395    459   65    395    459   65     55   0   92  None
PI  T2T_CP100583.2_5577814_5578785_1-324_aa;T2T_CP100583.2_5960184_5961140_1-319_aa    8.94e-03     1    553  553       1    107  107      1    107  107     59   0   97  None
PI  T2T_CP100583.2_5577814_5578785_1-324_aa;T2T_CP100583.2_5960184_5961140_1-319_aa    4.95e-02  1113   1173   61     649    709   61    646    706   61     48   0   97  None
PI  T2T_CP100583.2_5577814_5578785_1-324_aa;T2T_CP100583.2_5970430_5971440_1-337_aa    2.71e-04   594    710  117     148    264  117    148    264  117     78   0  101  None
PI  T2T_CP100583.2_5577814_5578785_1-324_aa;T2T_CP100583.2_5970430_5971440_1-337_aa    8.57e-04     1    575  575       1    129  129      1    129  129     71   0  101  None
PI  T2T_CP100583.2_5577814_5578785_1-324_aa;T2T_CP100583.2_5970430_5971440_1-337_aa    4.34e-02   844    898   55     392    446   55    392    446   55     47   0  101  None
PI  T2T_CP100583.2_5577814_5578785_1-324_aa;T2T_CP100583.2_5975884_5976843_1-320_aa    8.79e-05   448    600  153       5    154  150      5    154  150     84   0  102  None
PI  T2T_CP100583.2_5577814_5578785_1-324_aa;T2T_CP100583.2_5985103_5986065_-1-359_aa   3.66e-02   521    638  118      75    192  118    189    306  118     56   0   86  None
PI  T2T_CP100583.2_5577814_5578785_1-324_aa;T2T_CP100583.2_5992930_5993865_1-312_aa    9.81e-03   817    889   73     365    437   73    362    434   73     59   0   96  None
PI  T2T_CP100583.2_5577814_5578785_1-324_aa;T2T_CP100583.2_5992930_5993865_1-312_aa    1.82e-02   453    554  102       7    108  102      7    108  102     55   0   96  None
PI  T2T_CP100583.2_5577814_5578785_1-324_aa;T2T_CP100583.2_5992930_5993865_1-312_aa    2.89e-02   650    711   62     204    265   62    204    265   62     52   0   96  None
PI  T2T_CP100583.2_5577814_5578785_1-324_aa;T2T_CP100588.2_1746702_1747685_-1-320_aa   6.84e-05   506    657  152      60    211  152     60    211  152     73   0  119  None
PI  T2T_CP100583.2_5577814_5578785_1-324_aa;T2T_CP100588.2_1746702_1747685_-1-320_aa   3.65e-02     1    504  504       1     58   58      1     58   58     41   0  119  None
PI  T2T_CP100583.2_5577814_5578785_1-324_aa;T2T_CP100588.2_1879511_1880494_1-320_aa    6.84e-05   506    657  152      60    211  152     60    211  152     73   0  119  None
PI  T2T_CP100583.2_5577814_5578785_1-324_aa;T2T_CP100588.2_1879511_1880494_1-320_aa    3.65e-02     1    504  504       1     58   58      1     58   58     41   0  119  None
PI  T2T_CP100583.2_5577814_5578785_1-324_aa;T2T_CP100588.2_1915137_1916123_-1-329_aa   7.75e-05   506    657  152      60    211  152     87    238  152     73   0  118  None
PI  T2T_CP100583.2_5577814_5578785_1-324_aa;T2T_CP100588.2_1915137_1916123_-1-329_aa   4.72e-02   444    504   61       1     58   58     28     85   58     40   0  118  None
PI  T2T_CP100583.2_5577814_5578785_1-324_aa;T2T_CP100588.2_1931919_1932902_1-320_aa    7.75e-05   506    657  152      60    211  152     60    211  152     73   0  118  None
PI  T2T_CP100583.2_5577814_5578785_1-324_aa;T2T_CP100588.2_1947669_1948655_1-329_aa    7.75e-05   506    657  152      60    211  152     60    211  152     73   0  118  None
PI  T2T_CP100583.2_5577814_5578785_1-324_aa;T2T_CP100588.2_1947669_1948655_1-329_aa    3.90e-02     1    504  504       1     58   58      1     58   58     41   0  118  None
PI  T2T_CP100583.2_5577814_5578785_1-324_aa;T2T_CP100588.2_1967263_1968249_1-329_aa    6.84e-05   506    657  152      60    211  152     60    211  152     73   0  119  None
PI  T2T_CP100583.2_5577814_5578785_1-324_aa;T2T_CP100588.2_1981896_1982882_-1-329_aa   6.84e-05   506    657  152      60    211  152     87    238  152     73   0  119  None
PI  T2T_CP100583.2_5577814_5578785_1-324_aa;T2T_CP100588.2_1981896_1982882_-1-329_aa   4.43e-02   444    504   61       1     58   58     28     85   58     40   0  119  None
PI  T2T_CP100583.2_5577814_5578785_1-324_aa;T2T_CP100588.2_1995620_1996606_-1-329_aa   7.75e-05   506    657  152      60    211  152     87    238  152     73   0  118  None
PI  T2T_CP100583.2_5577814_5578785_1-324_aa;T2T_CP100588.2_1995620_1996606_-1-329_aa   4.72e-02   444    504   61       1     58   58     28     85   58     40   0  118  None
PI  T2T_CP100583.2_5577814_5578785_1-324_aa;T2T_CP100588.2_2027902_2028888_1-329_aa    6.84e-05   506    657  152      60    211  152     60    211  152     73   0  119  None
PI  T2T_CP100583.2_5577814_5578785_1-324_aa;T2T_CP100588.2_2027902_2028888_1-329_aa    3.65e-02     1    504  504       1     58   58      1     58   58     41   0  119  None
PI  T2T_CP100583.2_5577814_5578785_1-324_aa;T2T_CP100588.2_2078727_2079713_-1-329_aa   7.75e-05   506    657  152      60    211  152     87    238  152     73   0  118  None
PI  T2T_CP100583.2_5577814_5578785_1-324_aa;T2T_CP100588.2_2078727_2079713_-1-329_aa   4.72e-02   444    504   61       1     58   58     28     85   58     40   0  118  None
PI  T2T_CP100583.2_5577814_5578785_1-324_aa;T2T_CP100588.2_2107020_2108006_1-329_aa    6.03e-05   506    657  152      60    211  152     60    211  152     73   0  120  None
PI  T2T_CP100583.2_5577814_5578785_1-324_aa;T2T_CP100588.2_2138811_2139797_1-329_aa    6.84e-05   506    657  152      60    211  152     60    211  152     73   0  119  None
PI  T2T_CP100583.2_5577814_5578785_1-324_aa;T2T_CP100588.2_2153440_2154426_-1-329_aa   6.84e-05   506    657  152      60    211  152     87    238  152     73   0  119  None
PI  T2T_CP100583.2_5577814_5578785_1-324_aa;T2T_CP100588.2_2153440_2154426_-1-329_aa   4.43e-02   444    504   61       1     58   58     28     85   58     40   0  119  None
PI  T2T_CP100583.2_5577814_5578785_1-324_aa;T2T_CP100588.2_2167138_2168124_-1-329_aa   7.75e-05   506    657  152      60    211  152     87    238  152     73   0  118  None
PI  T2T_CP100583.2_5577814_5578785_1-324_aa;T2T_CP100588.2_2167138_2168124_-1-329_aa   4.72e-02   444    504   61       1     58   58     28     85   58     40   0  118  None
PI  T2T_CP100583.2_5577814_5578785_1-324_aa;T2T_CP100588.2_2185849_2186835_-1-329_aa   3.42e-02   579    657   79     133    211   79    160    238   79     41   0  120  None
PI  T2T_CP100583.2_5577814_5578785_1-324_aa;T2T_CP100588.2_2204178_2205164_-1-329_aa   6.84e-05   506    657  152      60    211  152     87    238  152     73   0  119  None
PI  T2T_CP100583.2_5577814_5578785_1-324_aa;T2T_CP100588.2_2249125_2250111_1-329_aa    6.84e-05   506    657  152      60    211  152     60    211  152     73   0  119  None
PI  T2T_CP100583.2_5577814_5578785_1-324_aa;T2T_CP100588.2_2249125_2250111_1-329_aa    3.65e-02     1    504  504       1     58   58      1     58   58     41   0  119  None
PI  T2T_CP100583.2_5577814_5578785_1-324_aa;T2T_CP100588.2_2305892_2306878_1-329_aa    7.75e-05   506    657  152      60    211  152     60    211  152     73   0  118  None
PI  T2T_CP100583.2_5577814_5578785_1-324_aa;T2T_CP100588.2_2305892_2306878_1-329_aa    3.90e-02     1    504  504       1     58   58      1     58   58     41   0  118  None
PI  T2T_CP100583.2_5577814_5578785_1-324_aa;T2T_CP100588.2_2334641_2335624_-1-345_aa   6.84e-05   506    657  152      60    211  152     87    238  152     73   0  119  None
PI  T2T_CP100583.2_5577814_5578785_1-324_aa;T2T_CP100588.2_2334641_2335624_-1-345_aa   4.43e-02   444    504   61       1     58   58     28     85   58     40   0  119  None
PI  T2T_CP100583.2_5577814_5578785_1-324_aa;T2T_CP100588.2_2376351_2377337_-1-329_aa   5.32e-05   506    657  152      60    211  152     87    238  152     73   0  121  None
PI  T2T_CP100583.2_5577814_5578785_1-324_aa;T2T_CP100588.2_2376351_2377337_-1-329_aa   3.90e-02   444    504   61       1     58   58     28     85   58     40   0  121  None
PI  T2T_CP100583.2_5577814_5578785_1-324_aa;T2T_CP100588.2_2417267_2418250_1-320_aa    1.08e-03   540    657  118      94    211  118     94    211  118     59   0  119  None
PI  T2T_CP100583.2_5577814_5578785_1-324_aa;T2T_CP100588.2_2417267_2418250_1-320_aa    3.65e-02     1    504  504       1     58   58      1     58   58     41   0  119  None
PI  T2T_CP100583.2_5577814_5578785_1-324_aa;T2T_CP100588.2_2435573_2436559_-1-329_aa   7.75e-05   506    657  152      60    211  152     87    238  152     73   0  118  None
PI  T2T_CP100583.2_5577814_5578785_1-324_aa;T2T_CP100588.2_2435573_2436559_-1-329_aa   4.72e-02   444    504   61       1     58   58     28     85   58     40   0  118  None
PI  T2T_CP100583.2_5577814_5578785_1-324_aa;T2T_CP100588.2_2454337_2455323_-1-329_aa   6.03e-05   506    657  152      60    211  152     87    238  152     73   0  120  None
PI  T2T_CP100583.2_5577814_5578785_1-324_aa;T2T_CP100588.2_2454337_2455323_-1-329_aa   4.16e-02   444    504   61       1     58   58     28     85   58     40   0  120  None
PI  T2T_CP100583.2_5577814_5578785_1-324_aa;T2T_CP100588.2_2494873_2495859_-1-329_aa   7.75e-05   506    657  152      60    211  152     87    238  152     73   0  118  None
PI  T2T_CP100583.2_5577814_5578785_1-324_aa;T2T_CP100588.2_2494873_2495859_-1-329_aa   4.72e-02   444    504   61       1     58   58     28     85   58     40   0  118  None
PI  T2T_CP100583.2_5577814_5578785_1-324_aa;T2T_CP100588.2_2556019_2557002_1-320_aa    9.94e-05   506    657  152      60    211  152     60    211  152     73   0  116  None
PI  T2T_CP100583.2_5577814_5578785_1-324_aa;T2T_CP100588.2_2556019_2557002_1-320_aa    4.44e-02     1    504  504       1     58   58      1     58   58     41   0  116  None
PI  T2T_CP100583.2_5577814_5578785_1-324_aa;T2T_CP100588.2_2573948_2574934_-1-329_aa   7.75e-05   506    657  152      60    211  152     87    238  152     73   0  118  None
PI  T2T_CP100583.2_5577814_5578785_1-324_aa;T2T_CP100588.2_2573948_2574934_-1-329_aa   4.72e-02   444    504   61       1     58   58     28     85   58     40   0  118  None
PI  T2T_CP100583.2_5577814_5578785_1-324_aa;T2T_CP100588.2_2590840_2591826_1-329_aa    8.78e-05   506    657  152      60    211  152     60    211  152     73   0  117  None
PI  T2T_CP100583.2_5577814_5578785_1-324_aa;T2T_CP100588.2_2590840_2591826_1-329_aa    4.16e-02     1    504  504       1     58   58      1     58   58     41   0  117  None
PI  T2T_CP100583.2_5577814_5578785_1-324_aa;T2T_CP100588.2_2608844_2609830_1-329_aa    8.78e-05   506    657  152      60    211  152     60    211  152     73   0  117  None
PI  T2T_CP100583.2_5577814_5578785_1-324_aa;T2T_CP100588.2_2608844_2609830_1-329_aa    4.16e-02     1    504  504       1     58   58      1     58   58     41   0  117  None
PI  T2T_CP100583.2_5577814_5578785_1-324_aa;T2T_CP100588.2_2626640_2627626_1-329_aa    7.75e-05   506    657  152      60    211  152     60    211  152     73   0  118  None
PI  T2T_CP100583.2_5577814_5578785_1-324_aa;T2T_CP100588.2_2626640_2627626_1-329_aa    3.90e-02     1    504  504       1     58   58      1     58   58     41   0  118  None
PI  T2T_CP100583.2_5577814_5578785_1-324_aa;T2T_CP100588.2_2663568_2664554_1-329_aa    1.12e-04   506    657  152      60    211  152     60    211  152     73   0  115  None
PI  T2T_CP100583.2_5577814_5578785_1-324_aa;T2T_CP100588.2_2663568_2664554_1-329_aa    4.73e-02     1    504  504       1     58   58      1     58   58     41   0  115  None
PI  T2T_CP100583.2_5577814_5578785_1-324_aa;T2T_CP100588.2_2680504_2681490_1-329_aa    8.78e-05   506    657  152      60    211  152     60    211  152     73   0  117  None
PI  T2T_CP100583.2_5577814_5578785_1-324_aa;T2T_CP100588.2_2680504_2681490_1-329_aa    4.16e-02     1    504  504       1     58   58      1     58   58     41   0  117  None
PI  T2T_CP100583.2_5577814_5578785_1-324_aa;T2T_CP100588.2_2734732_2735718_1-329_aa    7.75e-05   506    657  152      60    211  152     60    211  152     73   0  118  None
PI  T2T_CP100583.2_5577814_5578785_1-324_aa;T2T_CP100588.2_2734732_2735718_1-329_aa    3.90e-02     1    504  504       1     58   58      1     58   58     41   0  118  None
PI  T2T_CP100583.2_5577814_5578785_1-324_aa;T2T_CP100588.2_2753021_2754007_1-329_aa    7.75e-05   506    657  152      60    211  152     60    211  152     73   0  118  None
PI  T2T_CP100583.2_5577814_5578785_1-324_aa;T2T_CP100588.2_2753021_2754007_1-329_aa    3.90e-02     1    504  504       1     58   58      1     58   58     41   0  118  None
PI  T2T_CP100583.2_5577814_5578785_1-324_aa;T2T_CP100588.2_2793478_2794464_1-329_aa    7.75e-05   506    657  152      60    211  152     60    211  152     73   0  118  None
PI  T2T_CP100583.2_5577814_5578785_1-324_aa;T2T_CP100588.2_2855829_2856815_-1-329_aa   5.78e-08   444    657  214       1    211  211     28    238  211    114   0  114  None
PI  T2T_CP100583.2_5596579_5597547_1-323_aa;T2T_CP100583.2_5610017_5610976_-1-323_aa   8.75e-03     1    565  565       1    119  119      1    119  119     65   0   88  None
PI  T2T_CP100583.2_5596579_5597547_1-323_aa;T2T_CP100583.2_5617999_5618925_1-309_aa    1.07e-04     1    640  640       1    194  194      1    194  194    107   0   79  None
PI  T2T_CP100583.2_5596579_5597547_1-323_aa;T2T_CP100583.2_5627621_5628574_1-318_aa    1.27e-04     1    640  640       1    194  194      1    194  194    107   0   78  None
PI  T2T_CP100583.2_5596579_5597547_1-323_aa;T2T_CP100583.2_5627621_5628574_1-318_aa    3.00e-02   910    994   85     458    542   85    458    542   85     63   0   78  None
PI  T2T_CP100583.2_5596579_5597547_1-323_aa;T2T_CP100583.2_5644003_5644971_1-346_aa    7.26e-04   448    617  170       5    171  167      5    171  167     93   0   78  None
PI  T2T_CP100583.2_5596579_5597547_1-323_aa;T2T_CP100583.2_5644003_5644971_1-346_aa    6.02e-03   796    896  101     344    444  101    344    444  101     76   0   78  None
PI  T2T_CP100583.2_5596579_5597547_1-323_aa;T2T_CP100583.2_5651053_5652036_-1-328_aa   2.72e-05     1    640  640       1    194  194      1    194  194    107   0   87  None
PI  T2T_CP100583.2_5596579_5597547_1-323_aa;T2T_CP100583.2_5660114_5661052_1-347_aa    1.34e-02   461    557   97      15    111   97     15    111   97     49   0  112  None
PI  T2T_CP100583.2_5596579_5597547_1-323_aa;T2T_CP100583.2_5660114_5661052_1-347_aa    2.78e-02   844    896   53     392    444   53    392    444   53     45   0  112  None
PI  T2T_CP100583.2_5596579_5597547_1-323_aa;T2T_CP100583.2_5660114_5661052_1-347_aa    3.34e-02   559    640   82     113    194   82    113    194   82     44   0  112  None
PI  T2T_CP100583.2_5596579_5597547_1-323_aa;T2T_CP100583.2_5666373_5667335_1-321_aa    7.28e-06   457    640  184      11    194  184     11    194  184     98   0  103  None
PI  T2T_CP100583.2_5596579_5597547_1-323_aa;T2T_CP100583.2_5666373_5667335_1-321_aa    4.10e-04   803    896   94     351    444   94    351    444   94     74   0  103  None
PI  T2T_CP100583.2_5596579_5597547_1-323_aa;T2T_CP100583.2_5675197_5676132_-1-339_aa   1.22e-03   444    640  197       1    194  194     82    275  194    106   0   65  None
PI  T2T_CP100583.2_5596579_5597547_1-323_aa;T2T_CP100583.2_5684654_5685568_1-305_aa    3.23e-05     1    640  640       1    194  194      1    194  194    107   0   86  None
PI  T2T_CP100583.2_5596579_5597547_1-323_aa;T2T_CP100583.2_5684654_5685568_1-305_aa    3.09e-03   803    896   94     351    444   94    351    444   94     74   0   86  None
PI  T2T_CP100583.2_5596579_5597547_1-323_aa;T2T_CP100583.2_5689383_5690369_-1-322_aa   6.05e-03     1    595  595       1    149  149      1    149  149     82   0   72  None
PI  T2T_CP100583.2_5596579_5597547_1-323_aa;T2T_CP100583.2_5702042_5703001_1-320_aa    2.29e-03   471    640  170      25    194  170     25    194  170     87   0   75  None
PI  T2T_CP100583.2_5596579_5597547_1-323_aa;T2T_CP100583.2_5707387_5708349_1-321_aa    1.61e-05     1    640  640       1    194  194      1    194  194    107   0   90  None
PI  T2T_CP100583.2_5596579_5597547_1-323_aa;T2T_CP100583.2_5707387_5708349_1-321_aa    8.26e-03   803    883   81     351    431   81    351    431   81     64   0   90  None
PI  T2T_CP100583.2_5596579_5597547_1-323_aa;T2T_CP100583.2_5712125_5712964_-1-323_aa   8.72e-06   453    640  188       7    194  188      7    194  188    102   0   98  None
PI  T2T_CP100583.2_5596579_5597547_1-323_aa;T2T_CP100583.2_5712125_5712964_-1-323_aa   7.51e-04   803    896   94     351    444   94    351    444   94     74   0   98  None
PI  T2T_CP100583.2_5596579_5597547_1-323_aa;T2T_CP100583.2_5722417_5723367_1-320_aa    1.73e-03   803    896   94     351    444   94    351    444   94     74   0   91  None
PI  T2T_CP100583.2_5596579_5597547_1-323_aa;T2T_CP100583.2_5729728_5730663_1-312_aa    6.72e-04     1    640  640       1    194  194      1    194  194    107   0   68  None
PI  T2T_CP100583.2_5596579_5597547_1-323_aa;T2T_CP100583.2_5735486_5736448_-1-366_aa   1.07e-03   504    640  137      58    194  137    193    329  137     67   0  105  None
PI  T2T_CP100583.2_5596579_5597547_1-323_aa;T2T_CP100583.2_5735486_5736448_-1-366_aa   1.96e-02   787    855   69     335    403   69    470    538   69     50   0  105  None
PI  T2T_CP100583.2_5596579_5597547_1-323_aa;T2T_CP100583.2_5744064_5745005_-1-343_aa   7.66e-06   448    640  193       5    194  190     92    281  190    105   0   96  None
PI  T2T_CP100583.2_5596579_5597547_1-323_aa;T2T_CP100583.2_5744064_5745005_-1-343_aa   6.99e-04   796    896  101     344    444  101    431    531  101     76   0   96  None
PI  T2T_CP100583.2_5596579_5597547_1-323_aa;T2T_CP100583.2_5747982_5748941_-1-320_aa   4.63e-03     1    640  640       1    194  194      1    194  194    107   0   56  None
PI  T2T_CP100583.2_5596579_5597547_1-323_aa;T2T_CP100583.2_5757729_5758643_1-328_aa    5.42e-05     1    640  640       1    194  194      1    194  194    107   0   83  None
PI  T2T_CP100583.2_5596579_5597547_1-323_aa;T2T_CP100583.2_5757729_5758643_1-328_aa    1.64e-02   803    883   81     351    431   81    351    431   81     64   0   83  None
PI  T2T_CP100583.2_5596579_5597547_1-323_aa;T2T_CP100583.2_5757729_5758643_1-328_aa    1.88e-02   910    994   85     458    542   85    458    542   85     63   0   83  None
PI  T2T_CP100583.2_5596579_5597547_1-323_aa;T2T_CP100583.2_5769555_5770514_1-369_aa    2.49e-04     1    640  640       1    194  194      1    194  194    107   0   74  None
PI  T2T_CP100583.2_5596579_5597547_1-323_aa;T2T_CP100583.2_5777793_5778728_-1-348_aa   2.01e-04   444    640  197       1    194  194    109    302  194    106   0   76  None
PI  T2T_CP100583.2_5596579_5597547_1-323_aa;T2T_CP100583.2_5777793_5778728_-1-348_aa   3.61e-02   910    994   85     458    542   85    566    650   85     63   0   76  None
PI  T2T_CP100583.2_5596579_5597547_1-323_aa;T2T_CP100583.2_5786227_5787186_1-320_aa    2.94e-04     1    640  640       1    194  194      1    194  194    107   0   73  None
PI  T2T_CP100583.2_5596579_5597547_1-323_aa;T2T_CP100583.2_5786227_5787186_1-320_aa    1.35e-02   803    896   94     351    444   94    351    444   94     74   0   73  None
PI  T2T_CP100583.2_5596579_5597547_1-323_aa;T2T_CP100583.2_5795722_5796657_-1-312_aa   7.54e-04     1    634  634       1    188  188      1    188  188    103   0   70  None
PI  T2T_CP100583.2_5596579_5597547_1-323_aa;T2T_CP100583.2_5805758_5806693_1-339_aa    2.22e-04   471    640  170      25    194  170     25    194  170     87   0   92  None
PI  T2T_CP100583.2_5596579_5597547_1-323_aa;T2T_CP100583.2_5805758_5806693_1-339_aa    1.90e-02   819    889   71     367    437   71    367    437   71     57   0   92  None
PI  T2T_CP100583.2_5596579_5597547_1-323_aa;T2T_CP100583.2_5825504_5826472_1-323_aa    2.15e-07     1    640  640       1    194  194      1    194  194    107   0  114  None
PI  T2T_CP100583.2_5596579_5597547_1-323_aa;T2T_CP100583.2_5825504_5826472_1-323_aa    6.89e-04   817    896   80     365    444   80    365    444   80     64   0  114  None
PI  T2T_CP100583.2_5596579_5597547_1-323_aa;T2T_CP100583.2_5825504_5826472_1-323_aa    2.90e-02  1143   1195   53     688    740   53    679    731   53     44   0  114  None
PI  T2T_CP100583.2_5596579_5597547_1-323_aa;T2T_CP100583.2_5833310_5834245_-1-338_aa   7.33e-05   444    640  197       1    194  194     79    272  194    106   0   82  None
PI  T2T_CP100583.2_5596579_5597547_1-323_aa;T2T_CP100583.2_5833310_5834245_-1-338_aa   4.90e-03   803    896   94     351    444   94    429    522   94     74   0   82  None
PI  T2T_CP100583.2_5596579_5597547_1-323_aa;T2T_CP100583.2_5842561_5843544_1-319_aa    6.76e-04     1    600  600       1    154  154      1    154  154     86   0   85  None
PI  T2T_CP100583.2_5596579_5597547_1-323_aa;T2T_CP100583.2_5849310_5850293_-1-328_aa   1.27e-04     1    640  640       1    194  194      1    194  194    107   0   78  None
PI  T2T_CP100583.2_5596579_5597547_1-323_aa;T2T_CP100583.2_5849310_5850293_-1-328_aa   2.08e-02   804    886   83     352    434   83    352    434   83     66   0   78  None
PI  T2T_CP100583.2_5596579_5597547_1-323_aa;T2T_CP100583.2_5881030_5881995_1-322_aa    1.07e-04     1    640  640       1    194  194      1    194  194    107   0   79  None
PI  T2T_CP100583.2_5596579_5597547_1-323_aa;T2T_CP100583.2_5881030_5881995_1-322_aa    5.36e-03   796    896  101     344    444  101    350    450  101     76   0   79  None
PI  T2T_CP100583.2_5596579_5597547_1-323_aa;T2T_CP100583.2_5888602_5889528_-1-309_aa   9.90e-03   832    896   65     380    444   65    371    435   65     54   0  105  None
PI  T2T_CP100583.2_5596579_5597547_1-323_aa;T2T_CP100583.2_5888602_5889528_-1-309_aa   2.75e-02   547    640   94     101    194   94    101    194   94     48   0  105  None
PI  T2T_CP100583.2_5596579_5597547_1-323_aa;T2T_CP100583.2_5908656_5909615_1-323_aa    4.43e-02  1143   1207   65     688    752   65    682    746   65     54   0   87  None
PI  T2T_CP100583.2_5596579_5597547_1-323_aa;T2T_CP100583.2_5917132_5918058_-1-312_aa   3.37e-02   926    994   69     474    542   69    474    542   69     50   0   98  None
PI  T2T_CP100583.2_5596579_5597547_1-323_aa;T2T_CP100583.2_5917132_5918058_-1-312_aa   3.94e-02   448    530   83       5     84   80      5     84   80     49   0   98  None
PI  T2T_CP100583.2_5596579_5597547_1-323_aa;T2T_CP100583.2_5927135_5928097_1-321_aa    1.19e-02     1    530  530       1     84   84      1     84   84     51   0  109  None
PI  T2T_CP100583.2_5596579_5597547_1-323_aa;T2T_CP100583.2_5927135_5928097_1-321_aa    2.03e-02   834    889   56     382    437   56    382    437   56     48   0  109  None
PI  T2T_CP100583.2_5596579_5597547_1-323_aa;T2T_CP100583.2_5934491_5935417_-1-309_aa   9.90e-03   832    896   65     380    444   65    371    435   65     54   0  105  None
PI  T2T_CP100583.2_5596579_5597547_1-323_aa;T2T_CP100583.2_5934491_5935417_-1-309_aa   2.75e-02   547    640   94     101    194   94    101    194   94     48   0  105  None
PI  T2T_CP100583.2_5596579_5597547_1-323_aa;T2T_CP100583.2_5950534_5951517_-1-328_aa   2.96e-04     1    600  600       1    154  154      1    154  154     86   0   91  None
PI  T2T_CP100583.2_5596579_5597547_1-323_aa;T2T_CP100583.2_5950534_5951517_-1-328_aa   5.58e-03   915   1000   86     463    548   86    463    548   86     66   0   91  None
PI  T2T_CP100583.2_5596579_5597547_1-323_aa;T2T_CP100583.2_5960184_5961140_1-319_aa    4.80e-02   555    679  125     109    233  125    109    233  125     72   0   63  None
PI  T2T_CP100583.2_5596579_5597547_1-323_aa;T2T_CP100583.2_5970430_5971440_1-337_aa    5.23e-03     1    575  575       1    129  129      1    129  129     71   0   85  None
PI  T2T_CP100583.2_5596579_5597547_1-323_aa;T2T_CP100583.2_5975884_5976843_1-320_aa    1.16e-02   448    600  153       5    154  150      5    154  150     84   0   65  None
PI  T2T_CP100583.2_5596579_5597547_1-323_aa;T2T_CP100583.2_5985103_5986065_-1-359_aa   2.21e-02   521    638  118      75    192  118    189    306  118     56   0   92  None
PI  T2T_CP100583.2_5596579_5597547_1-323_aa;T2T_CP100583.2_5992930_5993865_1-312_aa    1.50e-04   803    889   87     351    437   87    348    434   87     69   0  119  None
PI  T2T_CP100583.2_5596579_5597547_1-323_aa;T2T_CP100583.2_5992930_5993865_1-312_aa    2.36e-03   453    554  102       7    108  102      7    108  102     55   0  119  None
PI  T2T_CP100583.2_5596579_5597547_1-323_aa;T2T_CP100588.2_1746702_1747685_-1-320_aa   1.51e-04   506    640  135      60    194  135     60    194  135     65   0  126  None
PI  T2T_CP100583.2_5596579_5597547_1-323_aa;T2T_CP100588.2_1746702_1747685_-1-320_aa   2.30e-02     1    504  504       1     58   58      1     58   58     41   0  126  None
PI  T2T_CP100583.2_5596579_5597547_1-323_aa;T2T_CP100588.2_1879511_1880494_1-320_aa    1.69e-04   506    640  135      60    194  135     60    194  135     65   0  125  None
PI  T2T_CP100583.2_5596579_5597547_1-323_aa;T2T_CP100588.2_1879511_1880494_1-320_aa    2.46e-02     1    504  504       1     58   58      1     58   58     41   0  125  None
PI  T2T_CP100583.2_5596579_5597547_1-323_aa;T2T_CP100588.2_1915137_1916123_-1-329_aa   1.69e-04   506    640  135      60    194  135     87    221  135     65   0  125  None
PI  T2T_CP100583.2_5596579_5597547_1-323_aa;T2T_CP100588.2_1915137_1916123_-1-329_aa   3.01e-02   444    504   61       1     58   58     28     85   58     40   0  125  None
PI  T2T_CP100583.2_5596579_5597547_1-323_aa;T2T_CP100588.2_1931919_1932902_1-320_aa    1.89e-04   506    640  135      60    194  135     60    194  135     65   0  124  None
PI  T2T_CP100583.2_5596579_5597547_1-323_aa;T2T_CP100588.2_1947669_1948655_1-329_aa    1.51e-04   506    640  135      60    194  135     60    194  135     65   0  126  None
PI  T2T_CP100583.2_5596579_5597547_1-323_aa;T2T_CP100588.2_1947669_1948655_1-329_aa    2.30e-02     1    504  504       1     58   58      1     58   58     41   0  126  None
PI  T2T_CP100583.2_5596579_5597547_1-323_aa;T2T_CP100588.2_1967263_1968249_1-329_aa    1.51e-04   506    640  135      60    194  135     60    194  135     65   0  126  None
PI  T2T_CP100583.2_5596579_5597547_1-323_aa;T2T_CP100588.2_1981896_1982882_-1-329_aa   1.89e-04   506    640  135      60    194  135     87    221  135     65   0  124  None
PI  T2T_CP100583.2_5596579_5597547_1-323_aa;T2T_CP100588.2_1981896_1982882_-1-329_aa   3.22e-02   444    504   61       1     58   58     28     85   58     40   0  124  None
PI  T2T_CP100583.2_5596579_5597547_1-323_aa;T2T_CP100588.2_1995620_1996606_-1-329_aa   1.89e-04   506    640  135      60    194  135     87    221  135     65   0  124  None
PI  T2T_CP100583.2_5596579_5597547_1-323_aa;T2T_CP100588.2_1995620_1996606_-1-329_aa   3.22e-02   444    504   61       1     58   58     28     85   58     40   0  124  None
PI  T2T_CP100583.2_5596579_5597547_1-323_aa;T2T_CP100588.2_2027902_2028888_1-329_aa    1.51e-04   506    640  135      60    194  135     60    194  135     65   0  126  None
PI  T2T_CP100583.2_5596579_5597547_1-323_aa;T2T_CP100588.2_2027902_2028888_1-329_aa    2.30e-02     1    504  504       1     58   58      1     58   58     41   0  126  None
PI  T2T_CP100583.2_5596579_5597547_1-323_aa;T2T_CP100588.2_2078727_2079713_-1-329_aa   1.69e-04   506    640  135      60    194  135     87    221  135     65   0  125  None
PI  T2T_CP100583.2_5596579_5597547_1-323_aa;T2T_CP100588.2_2078727_2079713_-1-329_aa   3.01e-02   444    504   61       1     58   58     28     85   58     40   0  125  None
PI  T2T_CP100583.2_5596579_5597547_1-323_aa;T2T_CP100588.2_2107020_2108006_1-329_aa    1.35e-04   506    640  135      60    194  135     60    194  135     65   0  127  None
PI  T2T_CP100583.2_5596579_5597547_1-323_aa;T2T_CP100588.2_2138811_2139797_1-329_aa    1.51e-04   506    640  135      60    194  135     60    194  135     65   0  126  None
PI  T2T_CP100583.2_5596579_5597547_1-323_aa;T2T_CP100588.2_2153440_2154426_-1-329_aa   1.89e-04   506    640  135      60    194  135     87    221  135     65   0  124  None
PI  T2T_CP100583.2_5596579_5597547_1-323_aa;T2T_CP100588.2_2153440_2154426_-1-329_aa   3.22e-02   444    504   61       1     58   58     28     85   58     40   0  124  None
PI  T2T_CP100583.2_5596579_5597547_1-323_aa;T2T_CP100588.2_2167138_2168124_-1-329_aa   1.89e-04   506    640  135      60    194  135     87    221  135     65   0  124  None
PI  T2T_CP100583.2_5596579_5597547_1-323_aa;T2T_CP100588.2_2167138_2168124_-1-329_aa   3.22e-02   444    504   61       1     58   58     28     85   58     40   0  124  None
PI  T2T_CP100583.2_5596579_5597547_1-323_aa;T2T_CP100588.2_2204178_2205164_-1-329_aa   1.51e-04   506    640  135      60    194  135     87    221  135     65   0  126  None
PI  T2T_CP100583.2_5596579_5597547_1-323_aa;T2T_CP100588.2_2249125_2250111_1-329_aa    1.69e-04   506    640  135      60    194  135     60    194  135     65   0  125  None
PI  T2T_CP100583.2_5596579_5597547_1-323_aa;T2T_CP100588.2_2249125_2250111_1-329_aa    2.46e-02     1    504  504       1     58   58      1     58   58     41   0  125  None
PI  T2T_CP100583.2_5596579_5597547_1-323_aa;T2T_CP100588.2_2305892_2306878_1-329_aa    2.12e-04   506    640  135      60    194  135     60    194  135     65   0  123  None
PI  T2T_CP100583.2_5596579_5597547_1-323_aa;T2T_CP100588.2_2305892_2306878_1-329_aa    2.81e-02     1    504  504       1     58   58      1     58   58     41   0  123  None
PI  T2T_CP100583.2_5596579_5597547_1-323_aa;T2T_CP100588.2_2334641_2335624_-1-345_aa   1.69e-04   506    640  135      60    194  135     87    221  135     65   0  125  None
PI  T2T_CP100583.2_5596579_5597547_1-323_aa;T2T_CP100588.2_2334641_2335624_-1-345_aa   3.01e-02   444    504   61       1     58   58     28     85   58     40   0  125  None
PI  T2T_CP100583.2_5596579_5597547_1-323_aa;T2T_CP100588.2_2376351_2377337_-1-329_aa   1.21e-04   506    640  135      60    194  135     87    221  135     65   0  128  None
PI  T2T_CP100583.2_5596579_5597547_1-323_aa;T2T_CP100588.2_2376351_2377337_-1-329_aa   2.48e-02   444    504   61       1     58   58     28     85   58     40   0  128  None
PI  T2T_CP100583.2_5596579_5597547_1-323_aa;T2T_CP100588.2_2417267_2418250_1-320_aa    2.85e-03   540    640  101      94    194  101     94    194  101     51   0  126  None
PI  T2T_CP100583.2_5596579_5597547_1-323_aa;T2T_CP100588.2_2417267_2418250_1-320_aa    2.30e-02     1    504  504       1     58   58      1     58   58     41   0  126  None
PI  T2T_CP100583.2_5596579_5597547_1-323_aa;T2T_CP100588.2_2435573_2436559_-1-329_aa   1.69e-04   506    640  135      60    194  135     87    221  135     65   0  125  None
PI  T2T_CP100583.2_5596579_5597547_1-323_aa;T2T_CP100588.2_2435573_2436559_-1-329_aa   3.01e-02   444    504   61       1     58   58     28     85   58     40   0  125  None
PI  T2T_CP100583.2_5596579_5597547_1-323_aa;T2T_CP100588.2_2454337_2455323_-1-329_aa   1.35e-04   506    640  135      60    194  135     87    221  135     65   0  127  None
PI  T2T_CP100583.2_5596579_5597547_1-323_aa;T2T_CP100588.2_2454337_2455323_-1-329_aa   2.65e-02   444    504   61       1     58   58     28     85   58     40   0  127  None
PI  T2T_CP100583.2_5596579_5597547_1-323_aa;T2T_CP100588.2_2494873_2495859_-1-329_aa   1.89e-04   506    640  135      60    194  135     87    221  135     65   0  124  None
PI  T2T_CP100583.2_5596579_5597547_1-323_aa;T2T_CP100588.2_2494873_2495859_-1-329_aa   3.22e-02   444    504   61       1     58   58     28     85   58     40   0  124  None
PI  T2T_CP100583.2_5596579_5597547_1-323_aa;T2T_CP100588.2_2556019_2557002_1-320_aa    2.37e-04   506    640  135      60    194  135     60    194  135     65   0  122  None
PI  T2T_CP100583.2_5596579_5597547_1-323_aa;T2T_CP100588.2_2556019_2557002_1-320_aa    3.00e-02     1    504  504       1     58   58      1     58   58     41   0  122  None
PI  T2T_CP100583.2_5596579_5597547_1-323_aa;T2T_CP100588.2_2573948_2574934_-1-329_aa   1.69e-04   506    640  135      60    194  135     87    221  135     65   0  125  None
PI  T2T_CP100583.2_5596579_5597547_1-323_aa;T2T_CP100588.2_2573948_2574934_-1-329_aa   3.01e-02   444    504   61       1     58   58     28     85   58     40   0  125  None
PI  T2T_CP100583.2_5596579_5597547_1-323_aa;T2T_CP100588.2_2590840_2591826_1-329_aa    1.89e-04   506    640  135      60    194  135     60    194  135     65   0  124  None
PI  T2T_CP100583.2_5596579_5597547_1-323_aa;T2T_CP100588.2_2590840_2591826_1-329_aa    2.63e-02     1    504  504       1     58   58      1     58   58     41   0  124  None
PI  T2T_CP100583.2_5596579_5597547_1-323_aa;T2T_CP100588.2_2608844_2609830_1-329_aa    2.12e-04   506    640  135      60    194  135     60    194  135     65   0  123  None
PI  T2T_CP100583.2_5596579_5597547_1-323_aa;T2T_CP100588.2_2608844_2609830_1-329_aa    2.81e-02     1    504  504       1     58   58      1     58   58     41   0  123  None
PI  T2T_CP100583.2_5596579_5597547_1-323_aa;T2T_CP100588.2_2626640_2627626_1-329_aa    1.51e-04   506    640  135      60    194  135     60    194  135     65   0  126  None
PI  T2T_CP100583.2_5596579_5597547_1-323_aa;T2T_CP100588.2_2626640_2627626_1-329_aa    2.30e-02     1    504  504       1     58   58      1     58   58     41   0  126  None
PI  T2T_CP100583.2_5596579_5597547_1-323_aa;T2T_CP100588.2_2663568_2664554_1-329_aa    2.12e-04   506    640  135      60    194  135     60    194  135     65   0  123  None
PI  T2T_CP100583.2_5596579_5597547_1-323_aa;T2T_CP100588.2_2663568_2664554_1-329_aa    2.81e-02     1    504  504       1     58   58      1     58   58     41   0  123  None
PI  T2T_CP100583.2_5596579_5597547_1-323_aa;T2T_CP100588.2_2680504_2681490_1-329_aa    1.51e-04   506    640  135      60    194  135     60    194  135     65   0  126  None
PI  T2T_CP100583.2_5596579_5597547_1-323_aa;T2T_CP100588.2_2680504_2681490_1-329_aa    2.30e-02     1    504  504       1     58   58      1     58   58     41   0  126  None
PI  T2T_CP100583.2_5596579_5597547_1-323_aa;T2T_CP100588.2_2734732_2735718_1-329_aa    2.12e-04   506    640  135      60    194  135     60    194  135     65   0  123  None
PI  T2T_CP100583.2_5596579_5597547_1-323_aa;T2T_CP100588.2_2734732_2735718_1-329_aa    2.81e-02     1    504  504       1     58   58      1     58   58     41   0  123  None
PI  T2T_CP100583.2_5596579_5597547_1-323_aa;T2T_CP100588.2_2753021_2754007_1-329_aa    1.89e-04   506    640  135      60    194  135     60    194  135     65   0  124  None
PI  T2T_CP100583.2_5596579_5597547_1-323_aa;T2T_CP100588.2_2753021_2754007_1-329_aa    2.63e-02     1    504  504       1     58   58      1     58   58     41   0  124  None
PI  T2T_CP100583.2_5596579_5597547_1-323_aa;T2T_CP100588.2_2793478_2794464_1-329_aa    1.69e-04   506    640  135      60    194  135     60    194  135     65   0  125  None
PI  T2T_CP100583.2_5596579_5597547_1-323_aa;T2T_CP100588.2_2855829_2856815_-1-329_aa   1.24e-07   444    640  197       1    194  194     28    221  194    106   0  118  None
PI  T2T_CP100583.2_5610017_5610976_-1-323_aa;T2T_CP100583.2_5617999_5618925_1-309_aa   1.75e-02     1    565  565       1    119  119      1    119  119     65   0   81  None
PI  T2T_CP100583.2_5610017_5610976_-1-323_aa;T2T_CP100583.2_5627621_5628574_1-318_aa   5.63e-05   567    736  170     121    290  170    121    290  170    115   0   77  None
PI  T2T_CP100583.2_5610017_5610976_-1-323_aa;T2T_CP100583.2_5627621_5628574_1-318_aa   2.59e-02     1    565  565       1    119  119      1    119  119     65   0   77  None
PI  T2T_CP100583.2_5610017_5610976_-1-323_aa;T2T_CP100583.2_5636652_5637620_-1-323_aa  3.40e-04   567    701  135     121    255  135    121    255  135     86   0   90  None
PI  T2T_CP100583.2_5610017_5610976_-1-323_aa;T2T_CP100583.2_5636652_5637620_-1-323_aa  7.15e-03     1    565  565       1    119  119      1    119  119     65   0   90  None
PI  T2T_CP100583.2_5610017_5610976_-1-323_aa;T2T_CP100583.2_5644003_5644971_1-346_aa   4.63e-03   656    736   81     210    290   81    210    290   81     68   0   90  None
PI  T2T_CP100583.2_5610017_5610976_-1-323_aa;T2T_CP100583.2_5644003_5644971_1-346_aa   9.55e-03   448    565  118       5    119  115      5    119  115     63   0   90  None
PI  T2T_CP100583.2_5610017_5610976_-1-323_aa;T2T_CP100583.2_5651053_5652036_-1-328_aa  1.21e-03   567    689  123     121    243  123    121    243  123     74   0   94  None
PI  T2T_CP100583.2_5610017_5610976_-1-323_aa;T2T_CP100583.2_5651053_5652036_-1-328_aa  4.75e-03     1    565  565       1    119  119      1    119  119     65   0   94  None
PI  T2T_CP100583.2_5610017_5610976_-1-323_aa;T2T_CP100583.2_5660114_5661052_1-347_aa   6.08e-04   656    767  112     210    315  106    210    315  106     82   0   90  None
PI  T2T_CP100583.2_5610017_5610976_-1-323_aa;T2T_CP100583.2_5666373_5667335_1-321_aa   4.10e-05   567    701  135     121    255  135    121    255  135     86   0  105  None
PI  T2T_CP100583.2_5610017_5610976_-1-323_aa;T2T_CP100583.2_5666373_5667335_1-321_aa   7.03e-03   457    565  109      11    119  109     11    119  109     56   0  105  None
PI  T2T_CP100583.2_5610017_5610976_-1-323_aa;T2T_CP100583.2_5675197_5676132_-1-339_aa  2.60e-04   567    710  144     121    264  144    202    345  144     93   0   85  None
PI  T2T_CP100583.2_5610017_5610976_-1-323_aa;T2T_CP100583.2_5675197_5676132_-1-339_aa  1.35e-02   444    565  122       1    119  119     82    200  119     64   0   85  None
PI  T2T_CP100583.2_5610017_5610976_-1-323_aa;T2T_CP100583.2_5684654_5685568_1-305_aa   3.65e-05   567    710  144     121    264  144    121    264  144     93   0   98  None
PI  T2T_CP100583.2_5610017_5610976_-1-323_aa;T2T_CP100583.2_5684654_5685568_1-305_aa   3.14e-03     1    565  565       1    119  119      1    119  119     65   0   98  None
PI  T2T_CP100583.2_5610017_5610976_-1-323_aa;T2T_CP100583.2_5689383_5690369_-1-322_aa  1.93e-02     1    565  565       1    119  119      1    119  119     65   0   80  None
PI  T2T_CP100583.2_5610017_5610976_-1-323_aa;T2T_CP100583.2_5702042_5703001_1-320_aa   2.73e-06   567    743  177     121    297  177    121    297  177    122   0   88  None
PI  T2T_CP100583.2_5610017_5610976_-1-323_aa;T2T_CP100583.2_5707387_5708349_1-321_aa   7.71e-06   567    710  144     121    264  144    121    264  144     93   0  108  None
PI  T2T_CP100583.2_5610017_5610976_-1-323_aa;T2T_CP100583.2_5707387_5708349_1-321_aa   1.09e-03     1    565  565       1    119  119      1    119  119     65   0  108  None
PI  T2T_CP100583.2_5610017_5610976_-1-323_aa;T2T_CP100583.2_5712125_5712964_-1-323_aa  1.06e-05   567    710  144     121    264  144    121    264  144     93   0  106  None
PI  T2T_CP100583.2_5610017_5610976_-1-323_aa;T2T_CP100583.2_5712125_5712964_-1-323_aa  3.22e-03   453    565  113       7    119  113      7    119  113     60   0  106  None
PI  T2T_CP100583.2_5610017_5610976_-1-323_aa;T2T_CP100583.2_5722417_5723367_1-320_aa   2.64e-06   602    743  142     156    297  142    156    297  142    101   0  106  None
PI  T2T_CP100583.2_5610017_5610976_-1-323_aa;T2T_CP100583.2_5729728_5730663_1-312_aa   1.44e-02     1    565  565       1    119  119      1    119  119     65   0   83  None
PI  T2T_CP100583.2_5610017_5610976_-1-323_aa;T2T_CP100583.2_5729728_5730663_1-312_aa   2.14e-02   675    746   72     229    300   72    229    300   72     62   0   83  None
PI  T2T_CP100583.2_5610017_5610976_-1-323_aa;T2T_CP100583.2_5729728_5730663_1-312_aa   2.78e-02   567    673  107     121    227  107    121    227  107     60   0   83  None
PI  T2T_CP100583.2_5610017_5610976_-1-323_aa;T2T_CP100583.2_5735486_5736448_-1-366_aa  1.06e-05   567    710  144     121    264  144    256    399  144     93   0  106  None
PI  T2T_CP100583.2_5610017_5610976_-1-323_aa;T2T_CP100583.2_5744064_5745005_-1-343_aa  5.94e-03   567    680  114     121    234  114    208    321  114     67   0   89  None
PI  T2T_CP100583.2_5610017_5610976_-1-323_aa;T2T_CP100583.2_5744064_5745005_-1-343_aa  1.05e-02   448    565  118       5    119  115     92    206  115     63   0   89  None
PI  T2T_CP100583.2_5610017_5610976_-1-323_aa;T2T_CP100583.2_5747982_5748941_-1-320_aa  9.66e-05   567    701  135     121    255  135    121    255  135     86   0   99  None
PI  T2T_CP100583.2_5610017_5610976_-1-323_aa;T2T_CP100583.2_5747982_5748941_-1-320_aa  2.83e-03     1    565  565       1    119  119      1    119  119     65   0   99  None
PI  T2T_CP100583.2_5610017_5610976_-1-323_aa;T2T_CP100583.2_5757729_5758643_1-328_aa   4.26e-05   567    710  144     121    264  144    121    264  144     93   0   97  None
PI  T2T_CP100583.2_5610017_5610976_-1-323_aa;T2T_CP100583.2_5757729_5758643_1-328_aa   3.49e-03     1    565  565       1    119  119      1    119  119     65   0   97  None
PI  T2T_CP100583.2_5610017_5610976_-1-323_aa;T2T_CP100583.2_5769555_5770514_1-369_aa   4.67e-04   567    697  131     121    251  131    121    251  131     82   0   92  None
PI  T2T_CP100583.2_5610017_5610976_-1-323_aa;T2T_CP100583.2_5769555_5770514_1-369_aa   5.83e-03     1    565  565       1    119  119      1    119  119     65   0   92  None
PI  T2T_CP100583.2_5610017_5610976_-1-323_aa;T2T_CP100583.2_5777793_5778728_-1-348_aa  1.23e-04   567    710  144     121    264  144    229    372  144     93   0   90  None
PI  T2T_CP100583.2_5610017_5610976_-1-323_aa;T2T_CP100583.2_5777793_5778728_-1-348_aa  8.26e-03   444    565  122       1    119  119    109    227  119     64   0   90  None
PI  T2T_CP100583.2_5610017_5610976_-1-323_aa;T2T_CP100583.2_5786227_5787186_1-320_aa   2.24e-04   567    710  144     121    264  144    121    264  144     93   0   86  None
PI  T2T_CP100583.2_5610017_5610976_-1-323_aa;T2T_CP100583.2_5786227_5787186_1-320_aa   1.07e-02     1    565  565       1    119  119      1    119  119     65   0   86  None
PI  T2T_CP100583.2_5610017_5610976_-1-323_aa;T2T_CP100583.2_5795722_5796657_-1-312_aa  7.15e-03     1    565  565       1    119  119      1    119  119     65   0   90  None
PI  T2T_CP100583.2_5610017_5610976_-1-323_aa;T2T_CP100583.2_5795722_5796657_-1-312_aa  8.26e-03   636    722   87     190    276   87    190    276   87     64   0   90  None
PI  T2T_CP100583.2_5610017_5610976_-1-323_aa;T2T_CP100583.2_5805758_5806693_1-339_aa   2.11e-04   656    743   88     210    297   88    210    297   88     75   0  107  None
PI  T2T_CP100583.2_5610017_5610976_-1-323_aa;T2T_CP100583.2_5805758_5806693_1-339_aa   3.34e-02   567    654   88     121    208   88    121    208   88     46   0  107  None
PI  T2T_CP100583.2_5610017_5610976_-1-323_aa;T2T_CP100583.2_5805758_5806693_1-339_aa   3.96e-02   471    565   95      25    119   95     25    119   95     45   0  107  None
PI  T2T_CP100583.2_5610017_5610976_-1-323_aa;T2T_CP100583.2_5825504_5826472_1-323_aa   1.01e-04   567    692  126     121    246  126    121    246  126     77   0  110  None
PI  T2T_CP100583.2_5610017_5610976_-1-323_aa;T2T_CP100583.2_5825504_5826472_1-323_aa   8.82e-04     1    565  565       1    119  119      1    119  119     65   0  110  None
PI  T2T_CP100583.2_5610017_5610976_-1-323_aa;T2T_CP100583.2_5833310_5834245_-1-338_aa  4.43e-07   567    743  177     121    297  177    199    375  177    122   0   97  None
PI  T2T_CP100583.2_5610017_5610976_-1-323_aa;T2T_CP100583.2_5833310_5834245_-1-338_aa  4.08e-03   444    565  122       1    119  119     79    197  119     64   0   97  None
PI  T2T_CP100583.2_5610017_5610976_-1-323_aa;T2T_CP100583.2_5842561_5843544_1-319_aa   8.17e-04   602    710  109     156    264  109    156    264  109     72   0  100  None
PI  T2T_CP100583.2_5610017_5610976_-1-323_aa;T2T_CP100583.2_5842561_5843544_1-319_aa   2.55e-03     1    565  565       1    119  119      1    119  119     65   0  100  None
PI  T2T_CP100583.2_5610017_5610976_-1-323_aa;T2T_CP100583.2_5849310_5850293_-1-328_aa  7.46e-06   567    740  174     121    294  174    121    294  174    119   0   85  None
PI  T2T_CP100583.2_5610017_5610976_-1-323_aa;T2T_CP100583.2_5849310_5850293_-1-328_aa  1.18e-02     1    565  565       1    119  119      1    119  119     65   0   85  None
PI  T2T_CP100583.2_5610017_5610976_-1-323_aa;T2T_CP100583.2_5872376_5873344_-1-323_aa  4.34e-03   668    743   76     222    297   76    222    297   76     67   0   92  None
PI  T2T_CP100583.2_5610017_5610976_-1-323_aa;T2T_CP100583.2_5872376_5873344_-1-323_aa  2.96e-02   567    666  100     121    220  100    121    220  100     54   0   92  None
PI  T2T_CP100583.2_5610017_5610976_-1-323_aa;T2T_CP100583.2_5881030_5881995_1-322_aa   3.71e-06   567    721  155     121    275  155    121    275  155    101   0  104  None
PI  T2T_CP100583.2_5610017_5610976_-1-323_aa;T2T_CP100583.2_5881030_5881995_1-322_aa   1.67e-03     1    565  565       1    119  119      1    119  119     65   0  104  None
PI  T2T_CP100583.2_5610017_5610976_-1-323_aa;T2T_CP100583.2_5888602_5889528_-1-309_aa  4.02e-04   650    733   84     204    287   84    195    278   84     70   0  109  None
PI  T2T_CP100583.2_5610017_5610976_-1-323_aa;T2T_CP100583.2_5908656_5909615_1-323_aa   3.27e-02   567    701  135     121    255  135    121    255  135     86   0   55  None
PI  T2T_CP100583.2_5610017_5610976_-1-323_aa;T2T_CP100583.2_5917132_5918058_-1-312_aa  2.50e-02   448    530   83       5     84   80      5     84   80     49   0  104  None
PI  T2T_CP100583.2_5610017_5610976_-1-323_aa;T2T_CP100583.2_5927135_5928097_1-321_aa   4.93e-06   583    722  140     137    276  140    137    276  140     92   0  112  None
PI  T2T_CP100583.2_5610017_5610976_-1-323_aa;T2T_CP100583.2_5927135_5928097_1-321_aa   9.31e-03     1    530  530       1     84   84      1     84   84     51   0  112  None
PI  T2T_CP100583.2_5610017_5610976_-1-323_aa;T2T_CP100583.2_5934491_5935417_-1-309_aa  4.02e-04   650    733   84     204    287   84    195    278   84     70   0  109  None
PI  T2T_CP100583.2_5610017_5610976_-1-323_aa;T2T_CP100583.2_5950534_5951517_-1-328_aa  3.87e-03     1    565  565       1    119  119      1    119  119     65   0   96  None
PI  T2T_CP100583.2_5610017_5610976_-1-323_aa;T2T_CP100583.2_5960184_5961140_1-319_aa   4.63e-03     1    553  553       1    107  107      1    107  107     59   0  104  None
PI  T2T_CP100583.2_5610017_5610976_-1-323_aa;T2T_CP100583.2_5970430_5971440_1-337_aa   7.40e-05   594    710  117     148    264  117    148    264  117     78   0  111  None
PI  T2T_CP100583.2_5610017_5610976_-1-323_aa;T2T_CP100583.2_5970430_5971440_1-337_aa   7.91e-04     1    565  565       1    119  119      1    119  119     65   0  111  None
PI  T2T_CP100583.2_5610017_5610976_-1-323_aa;T2T_CP100583.2_5975884_5976843_1-320_aa   5.83e-03   448    565  118       5    119  115      5    119  115     63   0   95  None
PI  T2T_CP100583.2_5610017_5610976_-1-323_aa;T2T_CP100583.2_5992930_5993865_1-312_aa   2.84e-03   453    554  102       7    108  102      7    108  102     55   0  117  None
PI  T2T_CP100583.2_5610017_5610976_-1-323_aa;T2T_CP100583.2_5992930_5993865_1-312_aa   5.06e-03   650    711   62     204    265   62    204    265   62     52   0  117  None
PI  T2T_CP100583.2_5610017_5610976_-1-323_aa;T2T_CP100583.2_5992930_5993865_1-312_aa   2.35e-02   786    848   63     334    396   63    331    393   63     44   0  117  None
PI  T2T_CP100583.2_5610017_5610976_-1-323_aa;T2T_CP100588.2_1746702_1747685_-1-320_aa  3.38e-03   567    657   91     121    211   91    121    211   91     49   0  129  None
PI  T2T_CP100583.2_5610017_5610976_-1-323_aa;T2T_CP100588.2_1746702_1747685_-1-320_aa  1.87e-02     1    504  504       1     58   58      1     58   58     41   0  129  None
PI  T2T_CP100583.2_5610017_5610976_-1-323_aa;T2T_CP100588.2_1879511_1880494_1-320_aa   3.38e-03   567    657   91     121    211   91    121    211   91     49   0  129  None
PI  T2T_CP100583.2_5610017_5610976_-1-323_aa;T2T_CP100588.2_1879511_1880494_1-320_aa   1.87e-02     1    504  504       1     58   58      1     58   58     41   0  129  None
PI  T2T_CP100583.2_5610017_5610976_-1-323_aa;T2T_CP100588.2_1915137_1916123_-1-329_aa  3.67e-03   567    657   91     121    211   91    148    238   91     49   0  128  None
PI  T2T_CP100583.2_5610017_5610976_-1-323_aa;T2T_CP100588.2_1915137_1916123_-1-329_aa  2.48e-02   444    504   61       1     58   58     28     85   58     40   0  128  None
PI  T2T_CP100583.2_5610017_5610976_-1-323_aa;T2T_CP100588.2_1931919_1932902_1-320_aa   3.67e-03   567    657   91     121    211   91    121    211   91     49   0  128  None
PI  T2T_CP100583.2_5610017_5610976_-1-323_aa;T2T_CP100588.2_1947669_1948655_1-329_aa   3.67e-03   567    657   91     121    211   91    121    211   91     49   0  128  None
PI  T2T_CP100583.2_5610017_5610976_-1-323_aa;T2T_CP100588.2_1947669_1948655_1-329_aa   2.01e-02     1    504  504       1     58   58      1     58   58     41   0  128  None
PI  T2T_CP100583.2_5610017_5610976_-1-323_aa;T2T_CP100588.2_1967263_1968249_1-329_aa   3.38e-03   567    657   91     121    211   91    121    211   91     49   0  129  None
PI  T2T_CP100583.2_5610017_5610976_-1-323_aa;T2T_CP100588.2_1981896_1982882_-1-329_aa  3.38e-03   567    657   91     121    211   91    148    238   91     49   0  129  None
PI  T2T_CP100583.2_5610017_5610976_-1-323_aa;T2T_CP100588.2_1981896_1982882_-1-329_aa  2.32e-02   444    504   61       1     58   58     28     85   58     40   0  129  None
PI  T2T_CP100583.2_5610017_5610976_-1-323_aa;T2T_CP100588.2_1995620_1996606_-1-329_aa  3.67e-03   567    657   91     121    211   91    148    238   91     49   0  128  None
PI  T2T_CP100583.2_5610017_5610976_-1-323_aa;T2T_CP100588.2_1995620_1996606_-1-329_aa  2.48e-02   444    504   61       1     58   58     28     85   58     40   0  128  None
PI  T2T_CP100583.2_5610017_5610976_-1-323_aa;T2T_CP100588.2_2027902_2028888_1-329_aa   3.38e-03   567    657   91     121    211   91    121    211   91     49   0  129  None
PI  T2T_CP100583.2_5610017_5610976_-1-323_aa;T2T_CP100588.2_2027902_2028888_1-329_aa   1.87e-02     1    504  504       1     58   58      1     58   58     41   0  129  None
PI  T2T_CP100583.2_5610017_5610976_-1-323_aa;T2T_CP100588.2_2078727_2079713_-1-329_aa  3.67e-03   567    657   91     121    211   91    148    238   91     49   0  128  None
PI  T2T_CP100583.2_5610017_5610976_-1-323_aa;T2T_CP100588.2_2078727_2079713_-1-329_aa  2.48e-02   444    504   61       1     58   58     28     85   58     40   0  128  None
PI  T2T_CP100583.2_5610017_5610976_-1-323_aa;T2T_CP100588.2_2107020_2108006_1-329_aa   3.11e-03   567    657   91     121    211   91    121    211   91     49   0  130  None
PI  T2T_CP100583.2_5610017_5610976_-1-323_aa;T2T_CP100588.2_2138811_2139797_1-329_aa   3.38e-03   567    657   91     121    211   91    121    211   91     49   0  129  None
PI  T2T_CP100583.2_5610017_5610976_-1-323_aa;T2T_CP100588.2_2153440_2154426_-1-329_aa  3.38e-03   567    657   91     121    211   91    148    238   91     49   0  129  None
PI  T2T_CP100583.2_5610017_5610976_-1-323_aa;T2T_CP100588.2_2153440_2154426_-1-329_aa  2.32e-02   444    504   61       1     58   58     28     85   58     40   0  129  None
PI  T2T_CP100583.2_5610017_5610976_-1-323_aa;T2T_CP100588.2_2167138_2168124_-1-329_aa  3.67e-03   567    657   91     121    211   91    148    238   91     49   0  128  None
PI  T2T_CP100583.2_5610017_5610976_-1-323_aa;T2T_CP100588.2_2167138_2168124_-1-329_aa  2.48e-02   444    504   61       1     58   58     28     85   58     40   0  128  None
PI  T2T_CP100583.2_5610017_5610976_-1-323_aa;T2T_CP100588.2_2185849_2186835_-1-329_aa  1.75e-02   579    657   79     133    211   79    160    238   79     41   0  130  None
PI  T2T_CP100583.2_5610017_5610976_-1-323_aa;T2T_CP100588.2_2204178_2205164_-1-329_aa  3.38e-03   567    657   91     121    211   91    148    238   91     49   0  129  None
PI  T2T_CP100583.2_5610017_5610976_-1-323_aa;T2T_CP100588.2_2249125_2250111_1-329_aa   3.38e-03   567    657   91     121    211   91    121    211   91     49   0  129  None
PI  T2T_CP100583.2_5610017_5610976_-1-323_aa;T2T_CP100588.2_2249125_2250111_1-329_aa   1.87e-02     1    504  504       1     58   58      1     58   58     41   0  129  None
PI  T2T_CP100583.2_5610017_5610976_-1-323_aa;T2T_CP100588.2_2305892_2306878_1-329_aa   3.67e-03   567    657   91     121    211   91    121    211   91     49   0  128  None
PI  T2T_CP100583.2_5610017_5610976_-1-323_aa;T2T_CP100588.2_2305892_2306878_1-329_aa   2.01e-02     1    504  504       1     58   58      1     58   58     41   0  128  None
PI  T2T_CP100583.2_5610017_5610976_-1-323_aa;T2T_CP100588.2_2334641_2335624_-1-345_aa  3.38e-03   567    657   91     121    211   91    148    238   91     49   0  129  None
PI  T2T_CP100583.2_5610017_5610976_-1-323_aa;T2T_CP100588.2_2334641_2335624_-1-345_aa  2.32e-02   444    504   61       1     58   58     28     85   58     40   0  129  None
PI  T2T_CP100583.2_5610017_5610976_-1-323_aa;T2T_CP100588.2_2376351_2377337_-1-329_aa  2.86e-03   567    657   91     121    211   91    148    238   91     49   0  131  None
PI  T2T_CP100583.2_5610017_5610976_-1-323_aa;T2T_CP100588.2_2376351_2377337_-1-329_aa  2.03e-02   444    504   61       1     58   58     28     85   58     40   0  131  None
PI  T2T_CP100583.2_5610017_5610976_-1-323_aa;T2T_CP100588.2_2376351_2377337_-1-329_aa  4.81e-02   796    848   53     344    396   53    371    423   53     36   0  131  None
PI  T2T_CP100583.2_5610017_5610976_-1-323_aa;T2T_CP100588.2_2417267_2418250_1-320_aa   3.38e-03   567    657   91     121    211   91    121    211   91     49   0  129  None
PI  T2T_CP100583.2_5610017_5610976_-1-323_aa;T2T_CP100588.2_2417267_2418250_1-320_aa   1.87e-02     1    504  504       1     58   58      1     58   58     41   0  129  None
PI  T2T_CP100583.2_5610017_5610976_-1-323_aa;T2T_CP100588.2_2435573_2436559_-1-329_aa  3.67e-03   567    657   91     121    211   91    148    238   91     49   0  128  None
PI  T2T_CP100583.2_5610017_5610976_-1-323_aa;T2T_CP100588.2_2435573_2436559_-1-329_aa  2.48e-02   444    504   61       1     58   58     28     85   58     40   0  128  None
PI  T2T_CP100583.2_5610017_5610976_-1-323_aa;T2T_CP100588.2_2454337_2455323_-1-329_aa  3.11e-03   567    657   91     121    211   91    148    238   91     49   0  130  None
PI  T2T_CP100583.2_5610017_5610976_-1-323_aa;T2T_CP100588.2_2454337_2455323_-1-329_aa  2.17e-02   444    504   61       1     58   58     28     85   58     40   0  130  None
PI  T2T_CP100583.2_5610017_5610976_-1-323_aa;T2T_CP100588.2_2494873_2495859_-1-329_aa  3.67e-03   567    657   91     121    211   91    148    238   91     49   0  128  None
PI  T2T_CP100583.2_5610017_5610976_-1-323_aa;T2T_CP100588.2_2494873_2495859_-1-329_aa  2.48e-02   444    504   61       1     58   58     28     85   58     40   0  128  None
PI  T2T_CP100583.2_5610017_5610976_-1-323_aa;T2T_CP100588.2_2556019_2557002_1-320_aa   4.33e-03   567    657   91     121    211   91    121    211   91     49   0  126  None
PI  T2T_CP100583.2_5610017_5610976_-1-323_aa;T2T_CP100588.2_2556019_2557002_1-320_aa   2.30e-02     1    504  504       1     58   58      1     58   58     41   0  126  None
PI  T2T_CP100583.2_5610017_5610976_-1-323_aa;T2T_CP100588.2_2573948_2574934_-1-329_aa  3.99e-03   567    657   91     121    211   91    148    238   91     49   0  127  None
PI  T2T_CP100583.2_5610017_5610976_-1-323_aa;T2T_CP100588.2_2573948_2574934_-1-329_aa  2.65e-02   444    504   61       1     58   58     28     85   58     40   0  127  None
PI  T2T_CP100583.2_5610017_5610976_-1-323_aa;T2T_CP100588.2_2590840_2591826_1-329_aa   3.99e-03   567    657   91     121    211   91    121    211   91     49   0  127  None
PI  T2T_CP100583.2_5610017_5610976_-1-323_aa;T2T_CP100588.2_2590840_2591826_1-329_aa   2.15e-02     1    504  504       1     58   58      1     58   58     41   0  127  None
PI  T2T_CP100583.2_5610017_5610976_-1-323_aa;T2T_CP100588.2_2608844_2609830_1-329_aa   3.99e-03   567    657   91     121    211   91    121    211   91     49   0  127  None
PI  T2T_CP100583.2_5610017_5610976_-1-323_aa;T2T_CP100588.2_2608844_2609830_1-329_aa   2.15e-02     1    504  504       1     58   58      1     58   58     41   0  127  None
PI  T2T_CP100583.2_5610017_5610976_-1-323_aa;T2T_CP100588.2_2626640_2627626_1-329_aa   3.67e-03   567    657   91     121    211   91    121    211   91     49   0  128  None
PI  T2T_CP100583.2_5610017_5610976_-1-323_aa;T2T_CP100588.2_2626640_2627626_1-329_aa   2.01e-02     1    504  504       1     58   58      1     58   58     41   0  128  None
PI  T2T_CP100583.2_5610017_5610976_-1-323_aa;T2T_CP100588.2_2663568_2664554_1-329_aa   4.70e-03   567    657   91     121    211   91    121    211   91     49   0  125  None
PI  T2T_CP100583.2_5610017_5610976_-1-323_aa;T2T_CP100588.2_2663568_2664554_1-329_aa   2.46e-02     1    504  504       1     58   58      1     58   58     41   0  125  None
PI  T2T_CP100583.2_5610017_5610976_-1-323_aa;T2T_CP100588.2_2680504_2681490_1-329_aa   3.38e-03   567    657   91     121    211   91    121    211   91     49   0  129  None
PI  T2T_CP100583.2_5610017_5610976_-1-323_aa;T2T_CP100588.2_2680504_2681490_1-329_aa   1.87e-02     1    504  504       1     58   58      1     58   58     41   0  129  None
PI  T2T_CP100583.2_5610017_5610976_-1-323_aa;T2T_CP100588.2_2734732_2735718_1-329_aa   3.67e-03   567    657   91     121    211   91    121    211   91     49   0  128  None
PI  T2T_CP100583.2_5610017_5610976_-1-323_aa;T2T_CP100588.2_2734732_2735718_1-329_aa   2.01e-02     1    504  504       1     58   58      1     58   58     41   0  128  None
PI  T2T_CP100583.2_5610017_5610976_-1-323_aa;T2T_CP100588.2_2753021_2754007_1-329_aa   3.67e-03   567    657   91     121    211   91    121    211   91     49   0  128  None
PI  T2T_CP100583.2_5610017_5610976_-1-323_aa;T2T_CP100588.2_2753021_2754007_1-329_aa   2.01e-02     1    504  504       1     58   58      1     58   58     41   0  128  None
PI  T2T_CP100583.2_5610017_5610976_-1-323_aa;T2T_CP100588.2_2793478_2794464_1-329_aa   3.38e-03   567    657   91     121    211   91    121    211   91     49   0  129  None
PI  T2T_CP100583.2_5610017_5610976_-1-323_aa;T2T_CP100588.2_2855829_2856815_-1-329_aa  2.33e-04   444    565  122       1    119  119     28    146  119     64   0  124  None
PI  T2T_CP100583.2_5610017_5610976_-1-323_aa;T2T_CP100588.2_2855829_2856815_-1-329_aa  5.11e-03   567    657   91     121    211   91    148    238   91     49   0  124  None
PI  T2T_CP100583.2_5617999_5618925_1-309_aa;T2T_CP100583.2_5627621_5628574_1-318_aa    1.53e-03     1    654  654       1    208  208      1    208  208    112   0   60  None
PI  T2T_CP100583.2_5617999_5618925_1-309_aa;T2T_CP100583.2_5636652_5637620_-1-323_aa   1.62e-05     1    654  654       1    208  208      1    208  208    112   0   86  None
PI  T2T_CP100583.2_5617999_5618925_1-309_aa;T2T_CP100583.2_5644003_5644971_1-346_aa    1.49e-03   448    617  170       5    171  167      5    171  167     93   0   73  None
PI  T2T_CP100583.2_5617999_5618925_1-309_aa;T2T_CP100583.2_5644003_5644971_1-346_aa    3.37e-02   846    923   78     394    471   78    394    471   78     66   0   73  None
PI  T2T_CP100583.2_5617999_5618925_1-309_aa;T2T_CP100583.2_5651053_5652036_-1-328_aa   6.81e-05     1    654  654       1    208  208      1    208  208    112   0   78  None
PI  T2T_CP100583.2_5617999_5618925_1-309_aa;T2T_CP100583.2_5660114_5661052_1-347_aa    9.51e-04   559    679  121     113    233  121    113    233  121     69   0  103  None
PI  T2T_CP100583.2_5617999_5618925_1-309_aa;T2T_CP100583.2_5660114_5661052_1-347_aa    1.86e-03  1107   1190   84     643    726   84    643    726   84     65   0  103  None
PI  T2T_CP100583.2_5617999_5618925_1-309_aa;T2T_CP100583.2_5660114_5661052_1-347_aa    2.70e-02   461    557   97      15    111   97     15    111   97     49   0  103  None
PI  T2T_CP100583.2_5617999_5618925_1-309_aa;T2T_CP100583.2_5666373_5667335_1-321_aa    2.44e-05   457    654  198      11    208  198     11    208  198    103   0   91  None
PI  T2T_CP100583.2_5617999_5618925_1-309_aa;T2T_CP100583.2_5666373_5667335_1-321_aa    1.34e-02   846    916   71     394    464   71    394    464   71     60   0   91  None
PI  T2T_CP100583.2_5617999_5618925_1-309_aa;T2T_CP100583.2_5675197_5676132_-1-339_aa   1.10e-04   444    654  211       1    208  208     82    289  208    111   0   76  None
PI  T2T_CP100583.2_5617999_5618925_1-309_aa;T2T_CP100583.2_5684654_5685568_1-305_aa    7.81e-06     1    654  654       1    208  208      1    208  208    112   0   90  None
PI  T2T_CP100583.2_5617999_5618925_1-309_aa;T2T_CP100583.2_5689383_5690369_-1-322_aa   1.26e-02     1    595  595       1    149  149      1    149  149     82   0   66  None
PI  T2T_CP100583.2_5617999_5618925_1-309_aa;T2T_CP100583.2_5702042_5703001_1-320_aa    8.22e-04   471    654  184      25    208  184     25    208  184     92   0   78  None
PI  T2T_CP100583.2_5617999_5618925_1-309_aa;T2T_CP100583.2_5707387_5708349_1-321_aa    8.37e-07     1    654  654       1    208  208      1    208  208    112   0  102  None
PI  T2T_CP100583.2_5617999_5618925_1-309_aa;T2T_CP100583.2_5712125_5712964_-1-323_aa   6.70e-06   453    654  202       7    208  202      7    208  202    107   0   95  None
PI  T2T_CP100583.2_5617999_5618925_1-309_aa;T2T_CP100583.2_5712125_5712964_-1-323_aa   6.80e-03  1131   1210   80     667    746   80    670    749   80     62   0   95  None
PI  T2T_CP100583.2_5617999_5618925_1-309_aa;T2T_CP100583.2_5712125_5712964_-1-323_aa   1.70e-02   846    911   66     394    459   66    394    459   66     56   0   95  None
PI  T2T_CP100583.2_5617999_5618925_1-309_aa;T2T_CP100583.2_5722417_5723367_1-320_aa    3.48e-02   846    908   63     394    456   63    394    456   63     54   0   90  None
PI  T2T_CP100583.2_5617999_5618925_1-309_aa;T2T_CP100583.2_5729728_5730663_1-312_aa    1.96e-04     1    654  654       1    208  208      1    208  208    112   0   72  None
PI  T2T_CP100583.2_5617999_5618925_1-309_aa;T2T_CP100583.2_5735486_5736448_-1-366_aa   1.46e-03   504    654  151      58    208  151    193    343  151     72   0   95  None
PI  T2T_CP100583.2_5617999_5618925_1-309_aa;T2T_CP100583.2_5744064_5745005_-1-343_aa   6.07e-06   448    654  207       5    208  204     92    295  204    110   0   93  None
PI  T2T_CP100583.2_5617999_5618925_1-309_aa;T2T_CP100583.2_5744064_5745005_-1-343_aa   3.36e-03   846    925   80     394    473   80    481    560   80     68   0   93  None
PI  T2T_CP100583.2_5617999_5618925_1-309_aa;T2T_CP100583.2_5747982_5748941_-1-320_aa   1.62e-05     1    654  654       1    208  208      1    208  208    112   0   86  None
PI  T2T_CP100583.2_5617999_5618925_1-309_aa;T2T_CP100583.2_5757729_5758643_1-328_aa    7.81e-06     1    654  654       1    208  208      1    208  208    112   0   90  None
PI  T2T_CP100583.2_5617999_5618925_1-309_aa;T2T_CP100583.2_5769555_5770514_1-369_aa    1.35e-05     1    654  654       1    208  208      1    208  208    112   0   87  None
PI  T2T_CP100583.2_5617999_5618925_1-309_aa;T2T_CP100583.2_5769555_5770514_1-369_aa    1.69e-02   846    917   72     394    465   72    394    465   72     61   0   87  None
PI  T2T_CP100583.2_5617999_5618925_1-309_aa;T2T_CP100583.2_5777793_5778728_-1-348_aa   6.15e-04   444    654  211       1    208  208    109    316  208    111   0   66  None
PI  T2T_CP100583.2_5617999_5618925_1-309_aa;T2T_CP100583.2_5786227_5787186_1-320_aa    6.81e-05     1    654  654       1    208  208      1    208  208    112   0   78  None
PI  T2T_CP100583.2_5617999_5618925_1-309_aa;T2T_CP100583.2_5795722_5796657_-1-312_aa   2.63e-03     1    634  634       1    188  188      1    188  188    103   0   62  None
PI  T2T_CP100583.2_5617999_5618925_1-309_aa;T2T_CP100583.2_5795722_5796657_-1-312_aa   2.72e-02   846    937   92     394    485   92    394    485   92     79   0   62  None
PI  T2T_CP100583.2_5617999_5618925_1-309_aa;T2T_CP100583.2_5805758_5806693_1-339_aa    3.74e-06   471    679  209      25    233  209     25    233  209    112   0   94  None
PI  T2T_CP100583.2_5617999_5618925_1-309_aa;T2T_CP100583.2_5825504_5826472_1-323_aa    1.01e-06     1    654  654       1    208  208      1    208  208    112   0  101  None
PI  T2T_CP100583.2_5617999_5618925_1-309_aa;T2T_CP100583.2_5825504_5826472_1-323_aa    6.17e-04   846    930   85     394    478   85    394    478   85     73   0  101  None
PI  T2T_CP100583.2_5617999_5618925_1-309_aa;T2T_CP100583.2_5825504_5826472_1-323_aa    3.14e-02  1131   1195   65     667    731   65    667    731   65     49   0  101  None
PI  T2T_CP100583.2_5617999_5618925_1-309_aa;T2T_CP100583.2_5833310_5834245_-1-338_aa   3.80e-05   444    654  211       1    208  208     79    286  208    111   0   82  None
PI  T2T_CP100583.2_5617999_5618925_1-309_aa;T2T_CP100583.2_5842561_5843544_1-319_aa    1.16e-03     1    600  600       1    154  154      1    154  154     86   0   81  None
PI  T2T_CP100583.2_5617999_5618925_1-309_aa;T2T_CP100583.2_5849310_5850293_-1-328_aa   4.77e-05     1    654  654       1    208  208      1    208  208    112   0   80  None
PI  T2T_CP100583.2_5617999_5618925_1-309_aa;T2T_CP100583.2_5872376_5873344_-1-323_aa   9.55e-03   521    654  134      75    208  134     75    208  134     63   0   90  None
PI  T2T_CP100583.2_5617999_5618925_1-309_aa;T2T_CP100583.2_5881030_5881995_1-322_aa    6.50e-06     1    654  654       1    208  208      1    208  208    112   0   91  None
PI  T2T_CP100583.2_5617999_5618925_1-309_aa;T2T_CP100583.2_5888602_5889528_-1-309_aa   5.98e-04   846    934   89     394    482   89    385    473   89     77   0   96  None
PI  T2T_CP100583.2_5617999_5618925_1-309_aa;T2T_CP100583.2_5908656_5909615_1-323_aa    1.81e-03  1088   1199  112     624    735  112    627    738  112     89   0   75  None
PI  T2T_CP100583.2_5617999_5618925_1-309_aa;T2T_CP100583.2_5908656_5909615_1-323_aa    3.13e-02   846    922   77     394    470   77    394    470   77     65   0   75  None
PI  T2T_CP100583.2_5617999_5618925_1-309_aa;T2T_CP100583.2_5927135_5928097_1-321_aa    1.94e-02     1    530  530       1     84   84      1     84   84     51   0  103  None
PI  T2T_CP100583.2_5617999_5618925_1-309_aa;T2T_CP100583.2_5934491_5935417_-1-309_aa   5.98e-04   846    934   89     394    482   89    385    473   89     77   0   96  None
PI  T2T_CP100583.2_5617999_5618925_1-309_aa;T2T_CP100583.2_5950534_5951517_-1-328_aa   2.26e-03     1    600  600       1    154  154      1    154  154     86   0   76  None
PI  T2T_CP100583.2_5617999_5618925_1-309_aa;T2T_CP100583.2_5960184_5961140_1-319_aa    7.30e-04  1107   1207  101     643    743  101    640    740  101     79   0   92  None
PI  T2T_CP100583.2_5617999_5618925_1-309_aa;T2T_CP100583.2_5960184_5961140_1-319_aa    1.42e-02     1    553  553       1    107  107      1    107  107     59   0   92  None
PI  T2T_CP100583.2_5617999_5618925_1-309_aa;T2T_CP100583.2_5970430_5971440_1-337_aa    3.75e-03     1    575  575       1    129  129      1    129  129     71   0   88  None
PI  T2T_CP100583.2_5617999_5618925_1-309_aa;T2T_CP100583.2_5975884_5976843_1-320_aa    5.95e-04   448    600  153       5    154  150      5    154  150     84   0   88  None
PI  T2T_CP100583.2_5617999_5618925_1-309_aa;T2T_CP100583.2_5992930_5993865_1-312_aa    5.35e-03   453    554  102       7    108  102      7    108  102     55   0  110  None
PI  T2T_CP100583.2_5617999_5618925_1-309_aa;T2T_CP100588.2_1746702_1747685_-1-320_aa   1.76e-04   506    654  149      60    208  149     60    208  149     70   0  116  None
PI  T2T_CP100583.2_5617999_5618925_1-309_aa;T2T_CP100588.2_1746702_1747685_-1-320_aa   4.44e-02     1    504  504       1     58   58      1     58   58     41   0  116  None
PI  T2T_CP100583.2_5617999_5618925_1-309_aa;T2T_CP100588.2_1879511_1880494_1-320_aa    1.76e-04   506    654  149      60    208  149     60    208  149     70   0  116  None
PI  T2T_CP100583.2_5617999_5618925_1-309_aa;T2T_CP100588.2_1879511_1880494_1-320_aa    4.44e-02     1    504  504       1     58   58      1     58   58     41   0  116  None
PI  T2T_CP100583.2_5617999_5618925_1-309_aa;T2T_CP100588.2_1915137_1916123_-1-329_aa   1.99e-04   506    654  149      60    208  149     87    235  149     70   0  115  None
PI  T2T_CP100583.2_5617999_5618925_1-309_aa;T2T_CP100588.2_1931919_1932902_1-320_aa    1.99e-04   506    654  149      60    208  149     60    208  149     70   0  115  None
PI  T2T_CP100583.2_5617999_5618925_1-309_aa;T2T_CP100588.2_1947669_1948655_1-329_aa    1.76e-04   506    654  149      60    208  149     60    208  149     70   0  116  None
PI  T2T_CP100583.2_5617999_5618925_1-309_aa;T2T_CP100588.2_1947669_1948655_1-329_aa    4.44e-02     1    504  504       1     58   58      1     58   58     41   0  116  None
PI  T2T_CP100583.2_5617999_5618925_1-309_aa;T2T_CP100588.2_1967263_1968249_1-329_aa    1.76e-04   506    654  149      60    208  149     60    208  149     70   0  116  None
PI  T2T_CP100583.2_5617999_5618925_1-309_aa;T2T_CP100588.2_1981896_1982882_-1-329_aa   2.24e-04   506    654  149      60    208  149     87    235  149     70   0  114  None
PI  T2T_CP100583.2_5617999_5618925_1-309_aa;T2T_CP100588.2_1995620_1996606_-1-329_aa   1.99e-04   506    654  149      60    208  149     87    235  149     70   0  115  None
PI  T2T_CP100583.2_5617999_5618925_1-309_aa;T2T_CP100588.2_2027902_2028888_1-329_aa    1.76e-04   506    654  149      60    208  149     60    208  149     70   0  116  None
PI  T2T_CP100583.2_5617999_5618925_1-309_aa;T2T_CP100588.2_2027902_2028888_1-329_aa    4.44e-02     1    504  504       1     58   58      1     58   58     41   0  116  None
PI  T2T_CP100583.2_5617999_5618925_1-309_aa;T2T_CP100588.2_2078727_2079713_-1-329_aa   1.99e-04   506    654  149      60    208  149     87    235  149     70   0  115  None
PI  T2T_CP100583.2_5617999_5618925_1-309_aa;T2T_CP100588.2_2107020_2108006_1-329_aa    1.57e-04   506    654  149      60    208  149     60    208  149     70   0  117  None
PI  T2T_CP100583.2_5617999_5618925_1-309_aa;T2T_CP100588.2_2138811_2139797_1-329_aa    1.76e-04   506    654  149      60    208  149     60    208  149     70   0  116  None
PI  T2T_CP100583.2_5617999_5618925_1-309_aa;T2T_CP100588.2_2153440_2154426_-1-329_aa   2.24e-04   506    654  149      60    208  149     87    235  149     70   0  114  None
PI  T2T_CP100583.2_5617999_5618925_1-309_aa;T2T_CP100588.2_2167138_2168124_-1-329_aa   1.99e-04   506    654  149      60    208  149     87    235  149     70   0  115  None
PI  T2T_CP100583.2_5617999_5618925_1-309_aa;T2T_CP100588.2_2204178_2205164_-1-329_aa   1.76e-04   506    654  149      60    208  149     87    235  149     70   0  116  None
PI  T2T_CP100583.2_5617999_5618925_1-309_aa;T2T_CP100588.2_2249125_2250111_1-329_aa    1.76e-04   506    654  149      60    208  149     60    208  149     70   0  116  None
PI  T2T_CP100583.2_5617999_5618925_1-309_aa;T2T_CP100588.2_2249125_2250111_1-329_aa    4.44e-02     1    504  504       1     58   58      1     58   58     41   0  116  None
PI  T2T_CP100583.2_5617999_5618925_1-309_aa;T2T_CP100588.2_2305892_2306878_1-329_aa    1.76e-04   506    654  149      60    208  149     60    208  149     70   0  116  None
PI  T2T_CP100583.2_5617999_5618925_1-309_aa;T2T_CP100588.2_2305892_2306878_1-329_aa    4.44e-02     1    504  504       1     58   58      1     58   58     41   0  116  None
PI  T2T_CP100583.2_5617999_5618925_1-309_aa;T2T_CP100588.2_2334641_2335624_-1-345_aa   1.76e-04   506    654  149      60    208  149     87    235  149     70   0  116  None
PI  T2T_CP100583.2_5617999_5618925_1-309_aa;T2T_CP100588.2_2376351_2377337_-1-329_aa   2.24e-04   506    654  149      60    208  149     87    235  149     70   0  114  None
PI  T2T_CP100583.2_5617999_5618925_1-309_aa;T2T_CP100588.2_2417267_2418250_1-320_aa    2.57e-03   540    654  115      94    208  115     94    208  115     56   0  116  None
PI  T2T_CP100583.2_5617999_5618925_1-309_aa;T2T_CP100588.2_2417267_2418250_1-320_aa    4.44e-02     1    504  504       1     58   58      1     58   58     41   0  116  None
PI  T2T_CP100583.2_5617999_5618925_1-309_aa;T2T_CP100588.2_2435573_2436559_-1-329_aa   1.99e-04   506    654  149      60    208  149     87    235  149     70   0  115  None
PI  T2T_CP100583.2_5617999_5618925_1-309_aa;T2T_CP100588.2_2454337_2455323_-1-329_aa   1.57e-04   506    654  149      60    208  149     87    235  149     70   0  117  None
PI  T2T_CP100583.2_5617999_5618925_1-309_aa;T2T_CP100588.2_2494873_2495859_-1-329_aa   1.99e-04   506    654  149      60    208  149     87    235  149     70   0  115  None
PI  T2T_CP100583.2_5617999_5618925_1-309_aa;T2T_CP100588.2_2556019_2557002_1-320_aa    2.52e-04   506    654  149      60    208  149     60    208  149     70   0  113  None
PI  T2T_CP100583.2_5617999_5618925_1-309_aa;T2T_CP100588.2_2573948_2574934_-1-329_aa   1.99e-04   506    654  149      60    208  149     87    235  149     70   0  115  None
PI  T2T_CP100583.2_5617999_5618925_1-309_aa;T2T_CP100588.2_2590840_2591826_1-329_aa    2.24e-04   506    654  149      60    208  149     60    208  149     70   0  114  None
PI  T2T_CP100583.2_5617999_5618925_1-309_aa;T2T_CP100588.2_2608844_2609830_1-329_aa    2.24e-04   506    654  149      60    208  149     60    208  149     70   0  114  None
PI  T2T_CP100583.2_5617999_5618925_1-309_aa;T2T_CP100588.2_2626640_2627626_1-329_aa    1.76e-04   506    654  149      60    208  149     60    208  149     70   0  116  None
PI  T2T_CP100583.2_5617999_5618925_1-309_aa;T2T_CP100588.2_2626640_2627626_1-329_aa    4.44e-02     1    504  504       1     58   58      1     58   58     41   0  116  None
PI  T2T_CP100583.2_5617999_5618925_1-309_aa;T2T_CP100588.2_2663568_2664554_1-329_aa    2.52e-04   506    654  149      60    208  149     60    208  149     70   0  113  None
PI  T2T_CP100583.2_5617999_5618925_1-309_aa;T2T_CP100588.2_2680504_2681490_1-329_aa    1.76e-04   506    654  149      60    208  149     60    208  149     70   0  116  None
PI  T2T_CP100583.2_5617999_5618925_1-309_aa;T2T_CP100588.2_2680504_2681490_1-329_aa    4.44e-02     1    504  504       1     58   58      1     58   58     41   0  116  None
PI  T2T_CP100583.2_5617999_5618925_1-309_aa;T2T_CP100588.2_2734732_2735718_1-329_aa    1.76e-04   506    654  149      60    208  149     60    208  149     70   0  116  None
PI  T2T_CP100583.2_5617999_5618925_1-309_aa;T2T_CP100588.2_2734732_2735718_1-329_aa    4.44e-02     1    504  504       1     58   58      1     58   58     41   0  116  None
PI  T2T_CP100583.2_5617999_5618925_1-309_aa;T2T_CP100588.2_2753021_2754007_1-329_aa    1.99e-04   506    654  149      60    208  149     60    208  149     70   0  115  None
PI  T2T_CP100583.2_5617999_5618925_1-309_aa;T2T_CP100588.2_2753021_2754007_1-329_aa    4.73e-02     1    504  504       1     58   58      1     58   58     41   0  115  None
PI  T2T_CP100583.2_5617999_5618925_1-309_aa;T2T_CP100588.2_2793478_2794464_1-329_aa    1.99e-04   506    654  149      60    208  149     60    208  149     70   0  115  None
PI  T2T_CP100583.2_5617999_5618925_1-309_aa;T2T_CP100588.2_2855829_2856815_-1-329_aa   2.64e-07   444    654  211       1    208  208     28    235  208    111   0  109  None
PI  T2T_CP100583.2_5627621_5628574_1-318_aa;T2T_CP100583.2_5636652_5637620_-1-323_aa   2.85e-07     1    701  701       1    255  255      1    255  255    152   0   80  None
PI  T2T_CP100583.2_5627621_5628574_1-318_aa;T2T_CP100583.2_5644003_5644971_1-346_aa    1.12e-03   448    617  170       5    171  167      5    171  167     93   0   75  None
PI  T2T_CP100583.2_5627621_5628574_1-318_aa;T2T_CP100583.2_5644003_5644971_1-346_aa    1.42e-03   656    778  123     210    326  117    210    326  117     91   0   75  None
PI  T2T_CP100583.2_5627621_5628574_1-318_aa;T2T_CP100583.2_5651053_5652036_-1-328_aa   7.10e-05     1    689  689       1    243  243      1    243  243    140   0   62  None
PI  T2T_CP100583.2_5627621_5628574_1-318_aa;T2T_CP100583.2_5660114_5661052_1-347_aa    2.70e-03   656    736   81     210    290   81    210    290   81     68   0   95  None
PI  T2T_CP100583.2_5627621_5628574_1-318_aa;T2T_CP100583.2_5660114_5661052_1-347_aa    4.92e-02   461    557   97      15    111   97     15    111   97     49   0   95  None
PI  T2T_CP100583.2_5627621_5628574_1-318_aa;T2T_CP100583.2_5660114_5661052_1-347_aa    4.92e-02   559    654   96     113    208   96    113    208   96     49   0   95  None
PI  T2T_CP100583.2_5627621_5628574_1-318_aa;T2T_CP100583.2_5666373_5667335_1-321_aa    7.16e-07   457    701  245      11    255  245     11    255  245    143   0   81  None
PI  T2T_CP100583.2_5627621_5628574_1-318_aa;T2T_CP100583.2_5675197_5676132_-1-339_aa   7.89e-07   444    710  267       1    264  264     82    345  264    158   0   73  None
PI  T2T_CP100583.2_5627621_5628574_1-318_aa;T2T_CP100583.2_5675197_5676132_-1-339_aa   2.68e-02  1081   1162   82     617    698   82    698    779   82     68   0   73  None
PI  T2T_CP100583.2_5627621_5628574_1-318_aa;T2T_CP100583.2_5684654_5685568_1-305_aa    9.06e-07     1    710  710       1    264  264      1    264  264    159   0   72  None
PI  T2T_CP100583.2_5627621_5628574_1-318_aa;T2T_CP100583.2_5689383_5690369_-1-322_aa   2.47e-02   898   1027  130     446    566  121    446    566  121     94   0   52  None
PI  T2T_CP100583.2_5627621_5628574_1-318_aa;T2T_CP100583.2_5702042_5703001_1-320_aa    7.10e-06   471    736  266      25    290  266     25    290  266    161   0   63  None
PI  T2T_CP100583.2_5627621_5628574_1-318_aa;T2T_CP100583.2_5707387_5708349_1-321_aa    4.99e-09     1    710  710       1    264  264      1    264  264    159   0   92  None
PI  T2T_CP100583.2_5627621_5628574_1-318_aa;T2T_CP100583.2_5712125_5712964_-1-323_aa   2.93e-08   453    710  258       7    264  258      7    264  258    154   0   88  None
PI  T2T_CP100583.2_5627621_5628574_1-318_aa;T2T_CP100583.2_5712125_5712964_-1-323_aa   4.48e-04  1102   1210  109     638    746  109    641    749  109     86   0   88  None
PI  T2T_CP100583.2_5627621_5628574_1-318_aa;T2T_CP100583.2_5722417_5723367_1-320_aa    1.44e-04   602    736  135     156    290  135    156    290  135     94   0   88  None
PI  T2T_CP100583.2_5627621_5628574_1-318_aa;T2T_CP100583.2_5722417_5723367_1-320_aa    8.75e-03  1113   1195   83     649    731   83    649    731   83     65   0   88  None
PI  T2T_CP100583.2_5627621_5628574_1-318_aa;T2T_CP100583.2_5729728_5730663_1-312_aa    1.28e-04     1    673  673       1    227  227      1    227  227    126   0   66  None
PI  T2T_CP100583.2_5627621_5628574_1-318_aa;T2T_CP100583.2_5729728_5730663_1-312_aa    1.40e-02   910   1025  116     458    565  108    458    565  108     81   0   66  None
PI  T2T_CP100583.2_5627621_5628574_1-318_aa;T2T_CP100583.2_5735486_5736448_-1-366_aa   1.61e-05   504    710  207      58    264  207    193    399  207    119   0   81  None
PI  T2T_CP100583.2_5627621_5628574_1-318_aa;T2T_CP100583.2_5744064_5745005_-1-343_aa   3.39e-06   448    680  233       5    234  230     92    321  230    131   0   81  None
PI  T2T_CP100583.2_5627621_5628574_1-318_aa;T2T_CP100583.2_5747982_5748941_-1-320_aa   1.74e-07     1    701  701       1    255  255      1    255  255    152   0   82  None
PI  T2T_CP100583.2_5627621_5628574_1-318_aa;T2T_CP100583.2_5747982_5748941_-1-320_aa   1.81e-02   932   1027   96     480    566   87    480    566   87     64   0   82  None
PI  T2T_CP100583.2_5627621_5628574_1-318_aa;T2T_CP100583.2_5757729_5758643_1-328_aa    3.26e-07     1    710  710       1    264  264      1    264  264    159   0   76  None
PI  T2T_CP100583.2_5627621_5628574_1-318_aa;T2T_CP100583.2_5757729_5758643_1-328_aa    8.59e-04   898   1027  130     446    566  121    446    566  121     94   0   76  None
PI  T2T_CP100583.2_5627621_5628574_1-318_aa;T2T_CP100583.2_5769555_5770514_1-369_aa    1.57e-06     1    697  697       1    251  251      1    251  251    148   0   75  None
PI  T2T_CP100583.2_5627621_5628574_1-318_aa;T2T_CP100583.2_5769555_5770514_1-369_aa    2.78e-02  1081   1160   80     617    696   80    617    696   80     66   0   75  None
PI  T2T_CP100583.2_5627621_5628574_1-318_aa;T2T_CP100583.2_5777793_5778728_-1-348_aa   1.68e-06   444    710  267       1    264  264    109    372  264    158   0   70  None
PI  T2T_CP100583.2_5627621_5628574_1-318_aa;T2T_CP100583.2_5777793_5778728_-1-348_aa   3.19e-03   900   1025  126     448    565  118    556    673  118     90   0   70  None
PI  T2T_CP100583.2_5627621_5628574_1-318_aa;T2T_CP100583.2_5786227_5787186_1-320_aa    2.49e-06     1    710  710       1    264  264      1    264  264    159   0   68  None
PI  T2T_CP100583.2_5627621_5628574_1-318_aa;T2T_CP100583.2_5795722_5796657_-1-312_aa   3.58e-03     1    634  634       1    188  188      1    188  188    103   0   60  None
PI  T2T_CP100583.2_5627621_5628574_1-318_aa;T2T_CP100583.2_5805758_5806693_1-339_aa    3.99e-04   471    654  184      25    208  184     25    208  184     92   0   83  None
PI  T2T_CP100583.2_5627621_5628574_1-318_aa;T2T_CP100583.2_5805758_5806693_1-339_aa    9.69e-03   656    736   81     210    290   81    210    290   81     68   0   83  None
PI  T2T_CP100583.2_5627621_5628574_1-318_aa;T2T_CP100583.2_5825504_5826472_1-323_aa    1.00e-08     1    692  692       1    246  246      1    246  246    143   0   99  None
PI  T2T_CP100583.2_5627621_5628574_1-318_aa;T2T_CP100583.2_5825504_5826472_1-323_aa    1.49e-03  1107   1195   89     643    731   89    643    731   89     69   0   99  None
PI  T2T_CP100583.2_5627621_5628574_1-318_aa;T2T_CP100583.2_5825504_5826472_1-323_aa    3.66e-02   872    930   59     420    478   59    420    478   59     49   0   99  None
PI  T2T_CP100583.2_5627621_5628574_1-318_aa;T2T_CP100583.2_5833310_5834245_-1-338_aa   3.27e-09   444    736  293       1    290  290     79    368  290    180   0   83  None
PI  T2T_CP100583.2_5627621_5628574_1-318_aa;T2T_CP100583.2_5842561_5843544_1-319_aa    2.95e-03     1    600  600       1    154  154      1    154  154     86   0   74  None
PI  T2T_CP100583.2_5627621_5628574_1-318_aa;T2T_CP100583.2_5842561_5843544_1-319_aa    1.52e-02   602    710  109     156    264  109    156    264  109     72   0   74  None
PI  T2T_CP100583.2_5627621_5628574_1-318_aa;T2T_CP100583.2_5849310_5850293_-1-328_aa   1.74e-07     1    736  736       1    290  290      1    290  290    181   0   69  None
PI  T2T_CP100583.2_5627621_5628574_1-318_aa;T2T_CP100583.2_5872376_5873344_-1-323_aa   7.26e-03   521    666  146      75    220  146     75    220  146     71   0   82  None
PI  T2T_CP100583.2_5627621_5628574_1-318_aa;T2T_CP100583.2_5872376_5873344_-1-323_aa   3.04e-02   668    736   69     222    290   69    222    290   69     60   0   82  None
PI  T2T_CP100583.2_5627621_5628574_1-318_aa;T2T_CP100583.2_5881030_5881995_1-322_aa    5.50e-08     1    721  721       1    275  275      1    275  275    167   0   79  None
PI  T2T_CP100583.2_5627621_5628574_1-318_aa;T2T_CP100583.2_5888602_5889528_-1-309_aa   4.82e-03   650    733   84     204    287   84    195    278   84     70   0   87  None
PI  T2T_CP100583.2_5627621_5628574_1-318_aa;T2T_CP100583.2_5908656_5909615_1-323_aa    6.17e-04   534    701  168      88    255  168     88    255  168     98   0   75  None
PI  T2T_CP100583.2_5627621_5628574_1-318_aa;T2T_CP100583.2_5917132_5918058_-1-312_aa   6.67e-03   926   1027  102     474    566   93    474    566   93     70   0   84  None
PI  T2T_CP100583.2_5627621_5628574_1-318_aa;T2T_CP100583.2_5917132_5918058_-1-312_aa   7.63e-03  1107   1195   89     643    731   89    643    731   89     69   0   84  None
PI  T2T_CP100583.2_5627621_5628574_1-318_aa;T2T_CP100583.2_5927135_5928097_1-321_aa    2.57e-04   583    722  140     137    276  140    137    276  140     92   0   86  None
PI  T2T_CP100583.2_5627621_5628574_1-318_aa;T2T_CP100583.2_5927135_5928097_1-321_aa    4.19e-02  1107   1176   70     643    712   70    646    715   70     55   0   86  None
PI  T2T_CP100583.2_5627621_5628574_1-318_aa;T2T_CP100583.2_5934491_5935417_-1-309_aa   4.82e-03   650    733   84     204    287   84    195    278   84     70   0   87  None
PI  T2T_CP100583.2_5627621_5628574_1-318_aa;T2T_CP100583.2_5950534_5951517_-1-328_aa   1.77e-02     1    600  600       1    154  154      1    154  154     86   0   60  None
PI  T2T_CP100583.2_5627621_5628574_1-318_aa;T2T_CP100583.2_5960184_5961140_1-319_aa    2.23e-02     1    553  553       1    107  107      1    107  107     59   0   87  None
PI  T2T_CP100583.2_5627621_5628574_1-318_aa;T2T_CP100583.2_5960184_5961140_1-319_aa    2.23e-02  1131   1207   77     667    743   77    664    740   77     59   0   87  None
PI  T2T_CP100583.2_5627621_5628574_1-318_aa;T2T_CP100583.2_5970430_5971440_1-337_aa    1.78e-03   594    710  117     148    264  117    148    264  117     78   0   86  None
PI  T2T_CP100583.2_5627621_5628574_1-318_aa;T2T_CP100583.2_5970430_5971440_1-337_aa    4.68e-03     1    575  575       1    129  129      1    129  129     71   0   86  None
PI  T2T_CP100583.2_5627621_5628574_1-318_aa;T2T_CP100583.2_5975884_5976843_1-320_aa    2.53e-03   448    600  153       5    154  150      5    154  150     84   0   77  None
PI  T2T_CP100583.2_5627621_5628574_1-318_aa;T2T_CP100583.2_5975884_5976843_1-320_aa    4.14e-03   915   1027  113     463    566  104    463    566  104     80   0   77  None
PI  T2T_CP100583.2_5627621_5628574_1-318_aa;T2T_CP100583.2_5985103_5986065_-1-359_aa   4.69e-02   521    638  118      75    192  118    189    306  118     56   0   83  None
PI  T2T_CP100583.2_5627621_5628574_1-318_aa;T2T_CP100583.2_5992930_5993865_1-312_aa    2.35e-02   453    554  102       7    108  102      7    108  102     55   0   93  None
PI  T2T_CP100583.2_5627621_5628574_1-318_aa;T2T_CP100583.2_5992930_5993865_1-312_aa    2.72e-02  1110   1177   68     646    713   68    646    713   68     54   0   93  None
PI  T2T_CP100583.2_5627621_5628574_1-318_aa;T2T_CP100583.2_5992930_5993865_1-312_aa    3.66e-02   650    711   62     204    265   62    204    265   62     52   0   93  None
PI  T2T_CP100583.2_5627621_5628574_1-318_aa;T2T_CP100588.2_1746702_1747685_-1-320_aa   6.84e-05   506    657  152      60    211  152     60    211  152     73   0  119  None
PI  T2T_CP100583.2_5627621_5628574_1-318_aa;T2T_CP100588.2_1746702_1747685_-1-320_aa   3.65e-02     1    504  504       1     58   58      1     58   58     41   0  119  None
PI  T2T_CP100583.2_5627621_5628574_1-318_aa;T2T_CP100588.2_1879511_1880494_1-320_aa    6.84e-05   506    657  152      60    211  152     60    211  152     73   0  119  None
PI  T2T_CP100583.2_5627621_5628574_1-318_aa;T2T_CP100588.2_1879511_1880494_1-320_aa    3.65e-02     1    504  504       1     58   58      1     58   58     41   0  119  None
PI  T2T_CP100583.2_5627621_5628574_1-318_aa;T2T_CP100588.2_1915137_1916123_-1-329_aa   7.75e-05   506    657  152      60    211  152     87    238  152     73   0  118  None
PI  T2T_CP100583.2_5627621_5628574_1-318_aa;T2T_CP100588.2_1915137_1916123_-1-329_aa   4.72e-02   444    504   61       1     58   58     28     85   58     40   0  118  None
PI  T2T_CP100583.2_5627621_5628574_1-318_aa;T2T_CP100588.2_1931919_1932902_1-320_aa    7.75e-05   506    657  152      60    211  152     60    211  152     73   0  118  None
PI  T2T_CP100583.2_5627621_5628574_1-318_aa;T2T_CP100588.2_1947669_1948655_1-329_aa    8.78e-05   506    657  152      60    211  152     60    211  152     73   0  117  None
PI  T2T_CP100583.2_5627621_5628574_1-318_aa;T2T_CP100588.2_1947669_1948655_1-329_aa    4.16e-02     1    504  504       1     58   58      1     58   58     41   0  117  None
PI  T2T_CP100583.2_5627621_5628574_1-318_aa;T2T_CP100588.2_1967263_1968249_1-329_aa    6.84e-05   506    657  152      60    211  152     60    211  152     73   0  119  None
PI  T2T_CP100583.2_5627621_5628574_1-318_aa;T2T_CP100588.2_1981896_1982882_-1-329_aa   8.78e-05   506    657  152      60    211  152     87    238  152     73   0  117  None
PI  T2T_CP100583.2_5627621_5628574_1-318_aa;T2T_CP100588.2_1995620_1996606_-1-329_aa   7.75e-05   506    657  152      60    211  152     87    238  152     73   0  118  None
PI  T2T_CP100583.2_5627621_5628574_1-318_aa;T2T_CP100588.2_1995620_1996606_-1-329_aa   4.72e-02   444    504   61       1     58   58     28     85   58     40   0  118  None
PI  T2T_CP100583.2_5627621_5628574_1-318_aa;T2T_CP100588.2_2027902_2028888_1-329_aa    6.84e-05   506    657  152      60    211  152     60    211  152     73   0  119  None
PI  T2T_CP100583.2_5627621_5628574_1-318_aa;T2T_CP100588.2_2027902_2028888_1-329_aa    3.65e-02     1    504  504       1     58   58      1     58   58     41   0  119  None
PI  T2T_CP100583.2_5627621_5628574_1-318_aa;T2T_CP100588.2_2078727_2079713_-1-329_aa   7.75e-05   506    657  152      60    211  152     87    238  152     73   0  118  None
PI  T2T_CP100583.2_5627621_5628574_1-318_aa;T2T_CP100588.2_2078727_2079713_-1-329_aa   4.72e-02   444    504   61       1     58   58     28     85   58     40   0  118  None
PI  T2T_CP100583.2_5627621_5628574_1-318_aa;T2T_CP100588.2_2107020_2108006_1-329_aa    6.03e-05   506    657  152      60    211  152     60    211  152     73   0  120  None
PI  T2T_CP100583.2_5627621_5628574_1-318_aa;T2T_CP100588.2_2138811_2139797_1-329_aa    6.84e-05   506    657  152      60    211  152     60    211  152     73   0  119  None
PI  T2T_CP100583.2_5627621_5628574_1-318_aa;T2T_CP100588.2_2153440_2154426_-1-329_aa   8.78e-05   506    657  152      60    211  152     87    238  152     73   0  117  None
PI  T2T_CP100583.2_5627621_5628574_1-318_aa;T2T_CP100588.2_2167138_2168124_-1-329_aa   7.75e-05   506    657  152      60    211  152     87    238  152     73   0  118  None
PI  T2T_CP100583.2_5627621_5628574_1-318_aa;T2T_CP100588.2_2167138_2168124_-1-329_aa   4.72e-02   444    504   61       1     58   58     28     85   58     40   0  118  None
PI  T2T_CP100583.2_5627621_5628574_1-318_aa;T2T_CP100588.2_2185849_2186835_-1-329_aa   3.42e-02   579    657   79     133    211   79    160    238   79     41   0  120  None
PI  T2T_CP100583.2_5627621_5628574_1-318_aa;T2T_CP100588.2_2204178_2205164_-1-329_aa   6.84e-05   506    657  152      60    211  152     87    238  152     73   0  119  None
PI  T2T_CP100583.2_5627621_5628574_1-318_aa;T2T_CP100588.2_2249125_2250111_1-329_aa    6.84e-05   506    657  152      60    211  152     60    211  152     73   0  119  None
PI  T2T_CP100583.2_5627621_5628574_1-318_aa;T2T_CP100588.2_2249125_2250111_1-329_aa    3.65e-02     1    504  504       1     58   58      1     58   58     41   0  119  None
PI  T2T_CP100583.2_5627621_5628574_1-318_aa;T2T_CP100588.2_2305892_2306878_1-329_aa    7.75e-05   506    657  152      60    211  152     60    211  152     73   0  118  None
PI  T2T_CP100583.2_5627621_5628574_1-318_aa;T2T_CP100588.2_2305892_2306878_1-329_aa    3.90e-02     1    504  504       1     58   58      1     58   58     41   0  118  None
PI  T2T_CP100583.2_5627621_5628574_1-318_aa;T2T_CP100588.2_2334641_2335624_-1-345_aa   6.84e-05   506    657  152      60    211  152     87    238  152     73   0  119  None
PI  T2T_CP100583.2_5627621_5628574_1-318_aa;T2T_CP100588.2_2334641_2335624_-1-345_aa   4.43e-02   444    504   61       1     58   58     28     85   58     40   0  119  None
PI  T2T_CP100583.2_5627621_5628574_1-318_aa;T2T_CP100588.2_2376351_2377337_-1-329_aa   5.32e-05   506    657  152      60    211  152     87    238  152     73   0  121  None
PI  T2T_CP100583.2_5627621_5628574_1-318_aa;T2T_CP100588.2_2376351_2377337_-1-329_aa   3.90e-02   444    504   61       1     58   58     28     85   58     40   0  121  None
PI  T2T_CP100583.2_5627621_5628574_1-318_aa;T2T_CP100588.2_2417267_2418250_1-320_aa    1.08e-03   540    657  118      94    211  118     94    211  118     59   0  119  None
PI  T2T_CP100583.2_5627621_5628574_1-318_aa;T2T_CP100588.2_2417267_2418250_1-320_aa    3.65e-02     1    504  504       1     58   58      1     58   58     41   0  119  None
PI  T2T_CP100583.2_5627621_5628574_1-318_aa;T2T_CP100588.2_2435573_2436559_-1-329_aa   7.75e-05   506    657  152      60    211  152     87    238  152     73   0  118  None
PI  T2T_CP100583.2_5627621_5628574_1-318_aa;T2T_CP100588.2_2435573_2436559_-1-329_aa   4.72e-02   444    504   61       1     58   58     28     85   58     40   0  118  None
PI  T2T_CP100583.2_5627621_5628574_1-318_aa;T2T_CP100588.2_2454337_2455323_-1-329_aa   6.03e-05   506    657  152      60    211  152     87    238  152     73   0  120  None
PI  T2T_CP100583.2_5627621_5628574_1-318_aa;T2T_CP100588.2_2454337_2455323_-1-329_aa   4.16e-02   444    504   61       1     58   58     28     85   58     40   0  120  None
PI  T2T_CP100583.2_5627621_5628574_1-318_aa;T2T_CP100588.2_2494873_2495859_-1-329_aa   7.75e-05   506    657  152      60    211  152     87    238  152     73   0  118  None
PI  T2T_CP100583.2_5627621_5628574_1-318_aa;T2T_CP100588.2_2494873_2495859_-1-329_aa   4.72e-02   444    504   61       1     58   58     28     85   58     40   0  118  None
PI  T2T_CP100583.2_5627621_5628574_1-318_aa;T2T_CP100588.2_2556019_2557002_1-320_aa    9.94e-05   506    657  152      60    211  152     60    211  152     73   0  116  None
PI  T2T_CP100583.2_5627621_5628574_1-318_aa;T2T_CP100588.2_2556019_2557002_1-320_aa    4.44e-02     1    504  504       1     58   58      1     58   58     41   0  116  None
PI  T2T_CP100583.2_5627621_5628574_1-318_aa;T2T_CP100588.2_2573948_2574934_-1-329_aa   7.75e-05   506    657  152      60    211  152     87    238  152     73   0  118  None
PI  T2T_CP100583.2_5627621_5628574_1-318_aa;T2T_CP100588.2_2573948_2574934_-1-329_aa   4.72e-02   444    504   61       1     58   58     28     85   58     40   0  118  None
PI  T2T_CP100583.2_5627621_5628574_1-318_aa;T2T_CP100588.2_2590840_2591826_1-329_aa    8.78e-05   506    657  152      60    211  152     60    211  152     73   0  117  None
PI  T2T_CP100583.2_5627621_5628574_1-318_aa;T2T_CP100588.2_2590840_2591826_1-329_aa    4.16e-02     1    504  504       1     58   58      1     58   58     41   0  117  None
PI  T2T_CP100583.2_5627621_5628574_1-318_aa;T2T_CP100588.2_2608844_2609830_1-329_aa    8.78e-05   506    657  152      60    211  152     60    211  152     73   0  117  None
PI  T2T_CP100583.2_5627621_5628574_1-318_aa;T2T_CP100588.2_2608844_2609830_1-329_aa    4.16e-02     1    504  504       1     58   58      1     58   58     41   0  117  None
PI  T2T_CP100583.2_5627621_5628574_1-318_aa;T2T_CP100588.2_2626640_2627626_1-329_aa    8.78e-05   506    657  152      60    211  152     60    211  152     73   0  117  None
PI  T2T_CP100583.2_5627621_5628574_1-318_aa;T2T_CP100588.2_2626640_2627626_1-329_aa    4.16e-02     1    504  504       1     58   58      1     58   58     41   0  117  None
PI  T2T_CP100583.2_5627621_5628574_1-318_aa;T2T_CP100588.2_2663568_2664554_1-329_aa    1.27e-04   506    657  152      60    211  152     60    211  152     73   0  114  None
PI  T2T_CP100583.2_5627621_5628574_1-318_aa;T2T_CP100588.2_2680504_2681490_1-329_aa    6.84e-05   506    657  152      60    211  152     60    211  152     73   0  119  None
PI  T2T_CP100583.2_5627621_5628574_1-318_aa;T2T_CP100588.2_2680504_2681490_1-329_aa    3.65e-02     1    504  504       1     58   58      1     58   58     41   0  119  None
PI  T2T_CP100583.2_5627621_5628574_1-318_aa;T2T_CP100588.2_2734732_2735718_1-329_aa    7.75e-05   506    657  152      60    211  152     60    211  152     73   0  118  None
PI  T2T_CP100583.2_5627621_5628574_1-318_aa;T2T_CP100588.2_2734732_2735718_1-329_aa    3.90e-02     1    504  504       1     58   58      1     58   58     41   0  118  None
PI  T2T_CP100583.2_5627621_5628574_1-318_aa;T2T_CP100588.2_2753021_2754007_1-329_aa    7.75e-05   506    657  152      60    211  152     60    211  152     73   0  118  None
PI  T2T_CP100583.2_5627621_5628574_1-318_aa;T2T_CP100588.2_2753021_2754007_1-329_aa    3.90e-02     1    504  504       1     58   58      1     58   58     41   0  118  None
PI  T2T_CP100583.2_5627621_5628574_1-318_aa;T2T_CP100588.2_2793478_2794464_1-329_aa    7.75e-05   506    657  152      60    211  152     60    211  152     73   0  118  None
PI  T2T_CP100583.2_5627621_5628574_1-318_aa;T2T_CP100588.2_2855829_2856815_-1-329_aa   8.58e-08   444    657  214       1    211  211     28    238  211    114   0  112  None
PI  T2T_CP100583.2_5636652_5637620_-1-323_aa;T2T_CP100583.2_5644003_5644971_1-346_aa   4.05e-04   448    617  170       5    171  167      5    171  167     93   0   82  None
PI  T2T_CP100583.2_5636652_5637620_-1-323_aa;T2T_CP100583.2_5651053_5652036_-1-328_aa  2.68e-07     1    689  689       1    243  243      1    243  243    140   0   87  None
PI  T2T_CP100583.2_5636652_5637620_-1-323_aa;T2T_CP100583.2_5660114_5661052_1-347_aa   1.70e-02   461    557   97      15    111   97     15    111   97     49   0  109  None
PI  T2T_CP100583.2_5636652_5637620_-1-323_aa;T2T_CP100583.2_5660114_5661052_1-347_aa   1.70e-02   559    654   96     113    208   96    113    208   96     49   0  109  None
PI  T2T_CP100583.2_5636652_5637620_-1-323_aa;T2T_CP100583.2_5666373_5667335_1-321_aa   9.30e-10   457    702  246      11    256  246     11    256  246    144   0  108  None
PI  T2T_CP100583.2_5636652_5637620_-1-323_aa;T2T_CP100583.2_5666373_5667335_1-321_aa   9.10e-03   787    858   72     335    406   72    335    406   72     53   0  108  None
PI  T2T_CP100583.2_5636652_5637620_-1-323_aa;T2T_CP100583.2_5675197_5676132_-1-339_aa  5.89e-06   444    701  258       1    255  255     82    336  255    151   0   68  None
PI  T2T_CP100583.2_5636652_5637620_-1-323_aa;T2T_CP100583.2_5684654_5685568_1-305_aa   5.00e-08     1    701  701       1    255  255      1    255  255    152   0   87  None
PI  T2T_CP100583.2_5636652_5637620_-1-323_aa;T2T_CP100583.2_5689383_5690369_-1-322_aa  4.16e-03     1    595  595       1    149  149      1    149  149     82   0   75  None
PI  T2T_CP100583.2_5636652_5637620_-1-323_aa;T2T_CP100583.2_5702042_5703001_1-320_aa   1.31e-05   471    701  231      25    255  231     25    255  231    132   0   74  None
PI  T2T_CP100583.2_5636652_5637620_-1-323_aa;T2T_CP100583.2_5702042_5703001_1-320_aa   2.73e-02   926   1016   91     474    564   91    474    564   91     67   0   74  None
PI  T2T_CP100583.2_5636652_5637620_-1-323_aa;T2T_CP100583.2_5707387_5708349_1-321_aa   1.41e-08     1    701  701       1    255  255      1    255  255    152   0   92  None
PI  T2T_CP100583.2_5636652_5637620_-1-323_aa;T2T_CP100583.2_5707387_5708349_1-321_aa   3.42e-02   787    858   72     335    406   72    335    406   72     53   0   92  None
PI  T2T_CP100583.2_5636652_5637620_-1-323_aa;T2T_CP100583.2_5712125_5712964_-1-323_aa  5.27e-09   453    701  249       7    255  249      7    255  249    147   0   99  None
PI  T2T_CP100583.2_5636652_5637620_-1-323_aa;T2T_CP100583.2_5722417_5723367_1-320_aa   5.83e-03   602    701  100     156    255  100    156    255  100     65   0   92  None
PI  T2T_CP100583.2_5636652_5637620_-1-323_aa;T2T_CP100583.2_5729728_5730663_1-312_aa   1.56e-04     1    673  673       1    227  227      1    227  227    126   0   65  None
PI  T2T_CP100583.2_5636652_5637620_-1-323_aa;T2T_CP100583.2_5735486_5736448_-1-366_aa  2.68e-07   504    701  198      58    255  198    193    390  198    112   0  108  None
PI  T2T_CP100583.2_5636652_5637620_-1-323_aa;T2T_CP100583.2_5744064_5745005_-1-343_aa  5.54e-08   448    680  233       5    234  230     92    321  230    131   0  100  None
PI  T2T_CP100583.2_5636652_5637620_-1-323_aa;T2T_CP100583.2_5744064_5745005_-1-343_aa  2.89e-02   945   1016   72     493    564   72    580    651   72     50   0  100  None
PI  T2T_CP100583.2_5636652_5637620_-1-323_aa;T2T_CP100583.2_5747982_5748941_-1-320_aa  1.57e-05     1    702  702       1    256  256      1    256  256    153   0   63  None
PI  T2T_CP100583.2_5636652_5637620_-1-323_aa;T2T_CP100583.2_5757729_5758643_1-328_aa   6.42e-08     1    701  701       1    255  255      1    255  255    152   0   86  None
PI  T2T_CP100583.2_5636652_5637620_-1-323_aa;T2T_CP100583.2_5757729_5758643_1-328_aa   4.80e-02   921    994   74     469    542   74    469    542   74     54   0   86  None
PI  T2T_CP100583.2_5636652_5637620_-1-323_aa;T2T_CP100583.2_5769555_5770514_1-369_aa   1.24e-06     1    697  697       1    251  251      1    251  251    148   0   76  None
PI  T2T_CP100583.2_5636652_5637620_-1-323_aa;T2T_CP100583.2_5777793_5778728_-1-348_aa  5.29e-07   444    701  258       1    255  255    109    363  255    151   0   78  None
PI  T2T_CP100583.2_5636652_5637620_-1-323_aa;T2T_CP100583.2_5786227_5787186_1-320_aa   1.58e-06     1    701  701       1    255  255      1    255  255    152   0   73  None
PI  T2T_CP100583.2_5636652_5637620_-1-323_aa;T2T_CP100583.2_5795722_5796657_-1-312_aa  5.49e-04     1    634  634       1    188  188      1    188  188    103   0   72  None
PI  T2T_CP100583.2_5636652_5637620_-1-323_aa;T2T_CP100583.2_5805758_5806693_1-339_aa   1.65e-04   471    654  184      25    208  184     25    208  184     92   0   89  None
PI  T2T_CP100583.2_5636652_5637620_-1-323_aa;T2T_CP100583.2_5825504_5826472_1-323_aa   9.13e-11     1    692  692       1    246  246      1    246  246    143   0  118  None
PI  T2T_CP100583.2_5636652_5637620_-1-323_aa;T2T_CP100583.2_5825504_5826472_1-323_aa   2.19e-02  1143   1195   53     688    740   53    679    731   53     44   0  118  None
PI  T2T_CP100583.2_5636652_5637620_-1-323_aa;T2T_CP100583.2_5833310_5834245_-1-338_aa  2.54e-07   444    701  258       1    255  255     79    333  255    151   0   81  None
PI  T2T_CP100583.2_5636652_5637620_-1-323_aa;T2T_CP100583.2_5842561_5843544_1-319_aa   4.48e-04     1    600  600       1    154  154      1    154  154     86   0   88  None
PI  T2T_CP100583.2_5636652_5637620_-1-323_aa;T2T_CP100583.2_5842561_5843544_1-319_aa   8.75e-03   602    701  100     156    255  100    156    255  100     65   0   88  None
PI  T2T_CP100583.2_5636652_5637620_-1-323_aa;T2T_CP100583.2_5849310_5850293_-1-328_aa  7.62e-07     1    701  701       1    255  255      1    255  255    152   0   76  None
PI  T2T_CP100583.2_5636652_5637620_-1-323_aa;T2T_CP100583.2_5881030_5881995_1-322_aa   1.74e-07     1    701  701       1    255  255      1    255  255    152   0   82  None
PI  T2T_CP100583.2_5636652_5637620_-1-323_aa;T2T_CP100583.2_5888602_5889528_-1-309_aa  2.03e-02   547    640   94     101    194   94    101    194   94     48   0  109  None
PI  T2T_CP100583.2_5636652_5637620_-1-323_aa;T2T_CP100583.2_5888602_5889528_-1-309_aa  4.10e-02   650    701   52     204    255   52    195    246   52     44   0  109  None
PI  T2T_CP100583.2_5636652_5637620_-1-323_aa;T2T_CP100583.2_5908656_5909615_1-323_aa   5.15e-05   534    702  169      88    256  169     88    256  169     99   0   90  None
PI  T2T_CP100583.2_5636652_5637620_-1-323_aa;T2T_CP100583.2_5908656_5909615_1-323_aa   3.48e-02  1143   1207   65     688    752   65    682    746   65     54   0   90  None
PI  T2T_CP100583.2_5636652_5637620_-1-323_aa;T2T_CP100583.2_5917132_5918058_-1-312_aa  2.89e-02   926    994   69     474    542   69    474    542   69     50   0  100  None
PI  T2T_CP100583.2_5636652_5637620_-1-323_aa;T2T_CP100583.2_5917132_5918058_-1-312_aa  3.39e-02   448    530   83       5     84   80      5     84   80     49   0  100  None
PI  T2T_CP100583.2_5636652_5637620_-1-323_aa;T2T_CP100583.2_5927135_5928097_1-321_aa   1.56e-04   583    701  119     137    255  119    137    255  119     76   0  108  None
PI  T2T_CP100583.2_5636652_5637620_-1-323_aa;T2T_CP100583.2_5927135_5928097_1-321_aa   1.29e-02     1    530  530       1     84   84      1     84   84     51   0  108  None
PI  T2T_CP100583.2_5636652_5637620_-1-323_aa;T2T_CP100583.2_5934491_5935417_-1-309_aa  2.03e-02   547    640   94     101    194   94    101    194   94     48   0  109  None
PI  T2T_CP100583.2_5636652_5637620_-1-323_aa;T2T_CP100583.2_5934491_5935417_-1-309_aa  4.10e-02   650    701   52     204    255   52    195    246   52     44   0  109  None
PI  T2T_CP100583.2_5636652_5637620_-1-323_aa;T2T_CP100583.2_5950534_5951517_-1-328_aa  1.95e-04     1    600  600       1    154  154      1    154  154     86   0   94  None
PI  T2T_CP100583.2_5636652_5637620_-1-323_aa;T2T_CP100583.2_5950534_5951517_-1-328_aa  1.91e-03   921   1016   96     469    564   96    469    564   96     71   0   94  None
PI  T2T_CP100583.2_5636652_5637620_-1-323_aa;T2T_CP100583.2_5970430_5971440_1-337_aa   5.83e-03     1    575  575       1    129  129      1    129  129     71   0   84  None
PI  T2T_CP100583.2_5636652_5637620_-1-323_aa;T2T_CP100583.2_5970430_5971440_1-337_aa   5.83e-03   594    701  108     148    255  108    148    255  108     71   0   84  None
PI  T2T_CP100583.2_5636652_5637620_-1-323_aa;T2T_CP100583.2_5975884_5976843_1-320_aa   6.20e-03   448    600  153       5    154  150      5    154  150     84   0   70  None
PI  T2T_CP100583.2_5636652_5637620_-1-323_aa;T2T_CP100583.2_5985103_5986065_-1-359_aa  1.43e-02   521    638  118      75    192  118    189    306  118     56   0   97  None
PI  T2T_CP100583.2_5636652_5637620_-1-323_aa;T2T_CP100583.2_5992930_5993865_1-312_aa   8.83e-04   780    858   79     328    406   79    325    403   79     60   0  119  None
PI  T2T_CP100583.2_5636652_5637620_-1-323_aa;T2T_CP100583.2_5992930_5993865_1-312_aa   2.36e-03   453    554  102       7    108  102      7    108  102     55   0  119  None
PI  T2T_CP100583.2_5636652_5637620_-1-323_aa;T2T_CP100583.2_5992930_5993865_1-312_aa   2.04e-02   650    701   52     204    255   52    204    255   52     44   0  119  None
PI  T2T_CP100583.2_5636652_5637620_-1-323_aa;T2T_CP100588.2_1746702_1747685_-1-320_aa  2.19e-05   506    657  152      60    211  152     60    211  152     73   0  128  None
PI  T2T_CP100583.2_5636652_5637620_-1-323_aa;T2T_CP100588.2_1746702_1747685_-1-320_aa  1.62e-02   673    722   50     227    276   50    227    276   50     42   0  128  None
PI  T2T_CP100583.2_5636652_5637620_-1-323_aa;T2T_CP100588.2_1746702_1747685_-1-320_aa  2.01e-02     1    504  504       1     58   58      1     58   58     41   0  128  None
PI  T2T_CP100583.2_5636652_5637620_-1-323_aa;T2T_CP100588.2_1746702_1747685_-1-320_aa  3.77e-02   796    850   55     344    398   55    344    398   55     38   0  128  None
PI  T2T_CP100583.2_5636652_5637620_-1-323_aa;T2T_CP100588.2_1879511_1880494_1-320_aa   2.49e-05   506    657  152      60    211  152     60    211  152     73   0  127  None
PI  T2T_CP100583.2_5636652_5637620_-1-323_aa;T2T_CP100588.2_1879511_1880494_1-320_aa   2.15e-02     1    504  504       1     58   58      1     58   58     41   0  127  None
PI  T2T_CP100583.2_5636652_5637620_-1-323_aa;T2T_CP100588.2_1879511_1880494_1-320_aa   3.26e-02   677    722   46     231    276   46    231    276   46     39   0  127  None
PI  T2T_CP100583.2_5636652_5637620_-1-323_aa;T2T_CP100588.2_1915137_1916123_-1-329_aa  2.49e-05   506    657  152      60    211  152     87    238  152     73   0  127  None
PI  T2T_CP100583.2_5636652_5637620_-1-323_aa;T2T_CP100588.2_1915137_1916123_-1-329_aa  1.74e-02   673    722   50     227    276   50    254    303   50     42   0  127  None
PI  T2T_CP100583.2_5636652_5637620_-1-323_aa;T2T_CP100588.2_1915137_1916123_-1-329_aa  2.65e-02   444    504   61       1     58   58     28     85   58     40   0  127  None
PI  T2T_CP100583.2_5636652_5637620_-1-323_aa;T2T_CP100588.2_1915137_1916123_-1-329_aa  4.01e-02   796    850   55     344    398   55    371    425   55     38   0  127  None
PI  T2T_CP100583.2_5636652_5637620_-1-323_aa;T2T_CP100588.2_1931919_1932902_1-320_aa   2.83e-05   506    657  152      60    211  152     60    211  152     73   0  126  None
PI  T2T_CP100583.2_5636652_5637620_-1-323_aa;T2T_CP100588.2_1931919_1932902_1-320_aa   1.87e-02   673    722   50     227    276   50    227    276   50     42   0  126  None
PI  T2T_CP100583.2_5636652_5637620_-1-323_aa;T2T_CP100588.2_1931919_1932902_1-320_aa   4.26e-02   796    850   55     344    398   55    344    398   55     38   0  126  None
PI  T2T_CP100583.2_5636652_5637620_-1-323_aa;T2T_CP100588.2_1947669_1948655_1-329_aa   2.19e-05   506    657  152      60    211  152     60    211  152     73   0  128  None
PI  T2T_CP100583.2_5636652_5637620_-1-323_aa;T2T_CP100588.2_1947669_1948655_1-329_aa   1.62e-02   673    722   50     227    276   50    227    276   50     42   0  128  None
PI  T2T_CP100583.2_5636652_5637620_-1-323_aa;T2T_CP100588.2_1947669_1948655_1-329_aa   2.01e-02     1    504  504       1     58   58      1     58   58     41   0  128  None
PI  T2T_CP100583.2_5636652_5637620_-1-323_aa;T2T_CP100588.2_1967263_1968249_1-329_aa   2.19e-05   506    657  152      60    211  152     60    211  152     73   0  128  None
PI  T2T_CP100583.2_5636652_5637620_-1-323_aa;T2T_CP100588.2_1967263_1968249_1-329_aa   1.62e-02   673    722   50     227    276   50    227    276   50     42   0  128  None
PI  T2T_CP100583.2_5636652_5637620_-1-323_aa;T2T_CP100588.2_1967263_1968249_1-329_aa   3.77e-02   796    850   55     344    398   55    344    398   55     38   0  128  None
PI  T2T_CP100583.2_5636652_5637620_-1-323_aa;T2T_CP100588.2_1981896_1982882_-1-329_aa  2.83e-05   506    657  152      60    211  152     87    238  152     73   0  126  None
PI  T2T_CP100583.2_5636652_5637620_-1-323_aa;T2T_CP100588.2_1981896_1982882_-1-329_aa  1.87e-02   673    722   50     227    276   50    254    303   50     42   0  126  None
PI  T2T_CP100583.2_5636652_5637620_-1-323_aa;T2T_CP100588.2_1981896_1982882_-1-329_aa  2.82e-02   444    504   61       1     58   58     28     85   58     40   0  126  None
PI  T2T_CP100583.2_5636652_5637620_-1-323_aa;T2T_CP100588.2_1981896_1982882_-1-329_aa  4.26e-02   796    850   55     344    398   55    371    425   55     38   0  126  None
PI  T2T_CP100583.2_5636652_5637620_-1-323_aa;T2T_CP100588.2_1995620_1996606_-1-329_aa  2.83e-05   506    657  152      60    211  152     87    238  152     73   0  126  None
PI  T2T_CP100583.2_5636652_5637620_-1-323_aa;T2T_CP100588.2_1995620_1996606_-1-329_aa  1.87e-02   673    722   50     227    276   50    254    303   50     42   0  126  None
PI  T2T_CP100583.2_5636652_5637620_-1-323_aa;T2T_CP100588.2_1995620_1996606_-1-329_aa  2.82e-02   444    504   61       1     58   58     28     85   58     40   0  126  None
PI  T2T_CP100583.2_5636652_5637620_-1-323_aa;T2T_CP100588.2_1995620_1996606_-1-329_aa  4.26e-02   796    850   55     344    398   55    371    425   55     38   0  126  None
PI  T2T_CP100583.2_5636652_5637620_-1-323_aa;T2T_CP100588.2_2027902_2028888_1-329_aa   2.19e-05   506    657  152      60    211  152     60    211  152     73   0  128  None
PI  T2T_CP100583.2_5636652_5637620_-1-323_aa;T2T_CP100588.2_2027902_2028888_1-329_aa   2.01e-02     1    504  504       1     58   58      1     58   58     41   0  128  None
PI  T2T_CP100583.2_5636652_5637620_-1-323_aa;T2T_CP100588.2_2027902_2028888_1-329_aa   4.65e-02   673    715   43     227    269   43    227    269   43     37   0  128  None
PI  T2T_CP100583.2_5636652_5637620_-1-323_aa;T2T_CP100588.2_2078727_2079713_-1-329_aa  2.49e-05   506    657  152      60    211  152     87    238  152     73   0  127  None
PI  T2T_CP100583.2_5636652_5637620_-1-323_aa;T2T_CP100588.2_2078727_2079713_-1-329_aa  1.74e-02   673    722   50     227    276   50    254    303   50     42   0  127  None
PI  T2T_CP100583.2_5636652_5637620_-1-323_aa;T2T_CP100588.2_2078727_2079713_-1-329_aa  2.65e-02   444    504   61       1     58   58     28     85   58     40   0  127  None
PI  T2T_CP100583.2_5636652_5637620_-1-323_aa;T2T_CP100588.2_2078727_2079713_-1-329_aa  4.01e-02   796    850   55     344    398   55    371    425   55     38   0  127  None
PI  T2T_CP100583.2_5636652_5637620_-1-323_aa;T2T_CP100588.2_2107020_2108006_1-329_aa   1.93e-05   506    657  152      60    211  152     60    211  152     73   0  129  None
PI  T2T_CP100583.2_5636652_5637620_-1-323_aa;T2T_CP100588.2_2107020_2108006_1-329_aa   1.51e-02   673    722   50     227    276   50    227    276   50     42   0  129  None
PI  T2T_CP100583.2_5636652_5637620_-1-323_aa;T2T_CP100588.2_2138811_2139797_1-329_aa   2.19e-05   506    657  152      60    211  152     60    211  152     73   0  128  None
PI  T2T_CP100583.2_5636652_5637620_-1-323_aa;T2T_CP100588.2_2138811_2139797_1-329_aa   1.62e-02   673    722   50     227    276   50    227    276   50     42   0  128  None
PI  T2T_CP100583.2_5636652_5637620_-1-323_aa;T2T_CP100588.2_2138811_2139797_1-329_aa   3.77e-02   796    850   55     344    398   55    344    398   55     38   0  128  None
PI  T2T_CP100583.2_5636652_5637620_-1-323_aa;T2T_CP100588.2_2153440_2154426_-1-329_aa  2.83e-05   506    657  152      60    211  152     87    238  152     73   0  126  None
PI  T2T_CP100583.2_5636652_5637620_-1-323_aa;T2T_CP100588.2_2153440_2154426_-1-329_aa  1.87e-02   673    722   50     227    276   50    254    303   50     42   0  126  None
PI  T2T_CP100583.2_5636652_5637620_-1-323_aa;T2T_CP100588.2_2153440_2154426_-1-329_aa  2.82e-02   444    504   61       1     58   58     28     85   58     40   0  126  None
PI  T2T_CP100583.2_5636652_5637620_-1-323_aa;T2T_CP100588.2_2153440_2154426_-1-329_aa  4.26e-02   796    850   55     344    398   55    371    425   55     38   0  126  None
PI  T2T_CP100583.2_5636652_5637620_-1-323_aa;T2T_CP100588.2_2167138_2168124_-1-329_aa  2.83e-05   506    657  152      60    211  152     87    238  152     73   0  126  None
PI  T2T_CP100583.2_5636652_5637620_-1-323_aa;T2T_CP100588.2_2167138_2168124_-1-329_aa  1.87e-02   673    722   50     227    276   50    254    303   50     42   0  126  None
PI  T2T_CP100583.2_5636652_5637620_-1-323_aa;T2T_CP100588.2_2167138_2168124_-1-329_aa  2.82e-02   444    504   61       1     58   58     28     85   58     40   0  126  None
PI  T2T_CP100583.2_5636652_5637620_-1-323_aa;T2T_CP100588.2_2167138_2168124_-1-329_aa  4.26e-02   796    850   55     344    398   55    371    425   55     38   0  126  None
PI  T2T_CP100583.2_5636652_5637620_-1-323_aa;T2T_CP100588.2_2185849_2186835_-1-329_aa  1.62e-02   673    722   50     227    276   50    254    303   50     42   0  128  None
PI  T2T_CP100583.2_5636652_5637620_-1-323_aa;T2T_CP100588.2_2185849_2186835_-1-329_aa  2.01e-02   579    657   79     133    211   79    160    238   79     41   0  128  None
PI  T2T_CP100583.2_5636652_5637620_-1-323_aa;T2T_CP100588.2_2185849_2186835_-1-329_aa  3.77e-02   796    850   55     344    398   55    371    425   55     38   0  128  None
PI  T2T_CP100583.2_5636652_5637620_-1-323_aa;T2T_CP100588.2_2204178_2205164_-1-329_aa  2.19e-05   506    657  152      60    211  152     87    238  152     73   0  128  None
PI  T2T_CP100583.2_5636652_5637620_-1-323_aa;T2T_CP100588.2_2204178_2205164_-1-329_aa  1.62e-02   673    722   50     227    276   50    254    303   50     42   0  128  None
PI  T2T_CP100583.2_5636652_5637620_-1-323_aa;T2T_CP100588.2_2204178_2205164_-1-329_aa  3.77e-02   796    850   55     344    398   55    371    425   55     38   0  128  None
PI  T2T_CP100583.2_5636652_5637620_-1-323_aa;T2T_CP100588.2_2249125_2250111_1-329_aa   2.49e-05   506    657  152      60    211  152     60    211  152     73   0  127  None
PI  T2T_CP100583.2_5636652_5637620_-1-323_aa;T2T_CP100588.2_2249125_2250111_1-329_aa   1.74e-02   673    722   50     227    276   50    227    276   50     42   0  127  None
PI  T2T_CP100583.2_5636652_5637620_-1-323_aa;T2T_CP100588.2_2249125_2250111_1-329_aa   2.15e-02     1    504  504       1     58   58      1     58   58     41   0  127  None
PI  T2T_CP100583.2_5636652_5637620_-1-323_aa;T2T_CP100588.2_2305892_2306878_1-329_aa   3.21e-05   506    657  152      60    211  152     60    211  152     73   0  125  None
PI  T2T_CP100583.2_5636652_5637620_-1-323_aa;T2T_CP100588.2_2305892_2306878_1-329_aa   2.00e-02   673    722   50     227    276   50    227    276   50     42   0  125  None
PI  T2T_CP100583.2_5636652_5637620_-1-323_aa;T2T_CP100588.2_2305892_2306878_1-329_aa   2.46e-02     1    504  504       1     58   58      1     58   58     41   0  125  None
PI  T2T_CP100583.2_5636652_5637620_-1-323_aa;T2T_CP100588.2_2334641_2335624_-1-345_aa  2.49e-05   506    657  152      60    211  152     87    238  152     73   0  127  None
PI  T2T_CP100583.2_5636652_5637620_-1-323_aa;T2T_CP100588.2_2334641_2335624_-1-345_aa  1.74e-02   673    722   50     227    276   50    254    303   50     42   0  127  None
PI  T2T_CP100583.2_5636652_5637620_-1-323_aa;T2T_CP100588.2_2334641_2335624_-1-345_aa  2.65e-02   444    504   61       1     58   58     28     85   58     40   0  127  None
PI  T2T_CP100583.2_5636652_5637620_-1-323_aa;T2T_CP100588.2_2334641_2335624_-1-345_aa  4.01e-02   796    850   55     344    398   55    371    425   55     38   0  127  None
PI  T2T_CP100583.2_5636652_5637620_-1-323_aa;T2T_CP100588.2_2376351_2377337_-1-329_aa  1.70e-05   506    657  152      60    211  152     87    238  152     73   0  130  None
PI  T2T_CP100583.2_5636652_5637620_-1-323_aa;T2T_CP100588.2_2376351_2377337_-1-329_aa  2.17e-02   444    504   61       1     58   58     28     85   58     40   0  130  None
PI  T2T_CP100583.2_5636652_5637620_-1-323_aa;T2T_CP100588.2_2376351_2377337_-1-329_aa  3.33e-02   796    850   55     344    398   55    371    425   55     38   0  130  None
PI  T2T_CP100583.2_5636652_5637620_-1-323_aa;T2T_CP100588.2_2417267_2418250_1-320_aa   4.35e-04   540    657  118      94    211  118     94    211  118     59   0  128  None
PI  T2T_CP100583.2_5636652_5637620_-1-323_aa;T2T_CP100588.2_2417267_2418250_1-320_aa   1.62e-02   673    722   50     227    276   50    227    276   50     42   0  128  None
PI  T2T_CP100583.2_5636652_5637620_-1-323_aa;T2T_CP100588.2_2417267_2418250_1-320_aa   2.01e-02     1    504  504       1     58   58      1     58   58     41   0  128  None
PI  T2T_CP100583.2_5636652_5637620_-1-323_aa;T2T_CP100588.2_2417267_2418250_1-320_aa   3.77e-02   796    850   55     344    398   55    344    398   55     38   0  128  None
PI  T2T_CP100583.2_5636652_5637620_-1-323_aa;T2T_CP100588.2_2435573_2436559_-1-329_aa  2.49e-05   506    657  152      60    211  152     87    238  152     73   0  127  None
PI  T2T_CP100583.2_5636652_5637620_-1-323_aa;T2T_CP100588.2_2435573_2436559_-1-329_aa  1.74e-02   673    722   50     227    276   50    254    303   50     42   0  127  None
PI  T2T_CP100583.2_5636652_5637620_-1-323_aa;T2T_CP100588.2_2435573_2436559_-1-329_aa  2.65e-02   444    504   61       1     58   58     28     85   58     40   0  127  None
PI  T2T_CP100583.2_5636652_5637620_-1-323_aa;T2T_CP100588.2_2435573_2436559_-1-329_aa  4.01e-02   796    850   55     344    398   55    371    425   55     38   0  127  None
PI  T2T_CP100583.2_5636652_5637620_-1-323_aa;T2T_CP100588.2_2454337_2455323_-1-329_aa  1.93e-05   506    657  152      60    211  152     87    238  152     73   0  129  None
PI  T2T_CP100583.2_5636652_5637620_-1-323_aa;T2T_CP100588.2_2454337_2455323_-1-329_aa  1.51e-02   673    722   50     227    276   50    254    303   50     42   0  129  None
PI  T2T_CP100583.2_5636652_5637620_-1-323_aa;T2T_CP100588.2_2454337_2455323_-1-329_aa  2.32e-02   444    504   61       1     58   58     28     85   58     40   0  129  None
PI  T2T_CP100583.2_5636652_5637620_-1-323_aa;T2T_CP100588.2_2454337_2455323_-1-329_aa  3.55e-02   796    850   55     344    398   55    371    425   55     38   0  129  None
PI  T2T_CP100583.2_5636652_5637620_-1-323_aa;T2T_CP100588.2_2494873_2495859_-1-329_aa  2.83e-05   506    657  152      60    211  152     87    238  152     73   0  126  None
PI  T2T_CP100583.2_5636652_5637620_-1-323_aa;T2T_CP100588.2_2494873_2495859_-1-329_aa  1.87e-02   673    722   50     227    276   50    254    303   50     42   0  126  None
PI  T2T_CP100583.2_5636652_5637620_-1-323_aa;T2T_CP100588.2_2494873_2495859_-1-329_aa  2.82e-02   444    504   61       1     58   58     28     85   58     40   0  126  None
PI  T2T_CP100583.2_5636652_5637620_-1-323_aa;T2T_CP100588.2_2494873_2495859_-1-329_aa  4.26e-02   796    850   55     344    398   55    371    425   55     38   0  126  None
PI  T2T_CP100583.2_5636652_5637620_-1-323_aa;T2T_CP100588.2_2556019_2557002_1-320_aa   3.65e-05   506    657  152      60    211  152     60    211  152     73   0  124  None
PI  T2T_CP100583.2_5636652_5637620_-1-323_aa;T2T_CP100588.2_2556019_2557002_1-320_aa   2.14e-02   673    722   50     227    276   50    227    276   50     42   0  124  None
PI  T2T_CP100583.2_5636652_5637620_-1-323_aa;T2T_CP100588.2_2556019_2557002_1-320_aa   2.63e-02     1    504  504       1     58   58      1     58   58     41   0  124  None
PI  T2T_CP100583.2_5636652_5637620_-1-323_aa;T2T_CP100588.2_2556019_2557002_1-320_aa   4.82e-02   796    850   55     344    398   55    344    398   55     38   0  124  None
PI  T2T_CP100583.2_5636652_5637620_-1-323_aa;T2T_CP100588.2_2573948_2574934_-1-329_aa  2.49e-05   506    657  152      60    211  152     87    238  152     73   0  127  None
PI  T2T_CP100583.2_5636652_5637620_-1-323_aa;T2T_CP100588.2_2573948_2574934_-1-329_aa  1.74e-02   673    722   50     227    276   50    254    303   50     42   0  127  None
PI  T2T_CP100583.2_5636652_5637620_-1-323_aa;T2T_CP100588.2_2573948_2574934_-1-329_aa  2.65e-02   444    504   61       1     58   58     28     85   58     40   0  127  None
PI  T2T_CP100583.2_5636652_5637620_-1-323_aa;T2T_CP100588.2_2573948_2574934_-1-329_aa  4.01e-02   796    850   55     344    398   55    371    425   55     38   0  127  None
PI  T2T_CP100583.2_5636652_5637620_-1-323_aa;T2T_CP100588.2_2590840_2591826_1-329_aa   2.83e-05   506    657  152      60    211  152     60    211  152     73   0  126  None
PI  T2T_CP100583.2_5636652_5637620_-1-323_aa;T2T_CP100588.2_2590840_2591826_1-329_aa   1.87e-02   673    722   50     227    276   50    227    276   50     42   0  126  None
PI  T2T_CP100583.2_5636652_5637620_-1-323_aa;T2T_CP100588.2_2590840_2591826_1-329_aa   2.30e-02     1    504  504       1     58   58      1     58   58     41   0  126  None
PI  T2T_CP100583.2_5636652_5637620_-1-323_aa;T2T_CP100588.2_2590840_2591826_1-329_aa   4.26e-02   796    850   55     344    398   55    344    398   55     38   0  126  None
PI  T2T_CP100583.2_5636652_5637620_-1-323_aa;T2T_CP100588.2_2608844_2609830_1-329_aa   3.21e-05   506    657  152      60    211  152     60    211  152     73   0  125  None
PI  T2T_CP100583.2_5636652_5637620_-1-323_aa;T2T_CP100588.2_2608844_2609830_1-329_aa   2.00e-02   673    722   50     227    276   50    227    276   50     42   0  125  None
PI  T2T_CP100583.2_5636652_5637620_-1-323_aa;T2T_CP100588.2_2608844_2609830_1-329_aa   2.46e-02     1    504  504       1     58   58      1     58   58     41   0  125  None
PI  T2T_CP100583.2_5636652_5637620_-1-323_aa;T2T_CP100588.2_2608844_2609830_1-329_aa   4.53e-02   796    850   55     344    398   55    344    398   55     38   0  125  None
PI  T2T_CP100583.2_5636652_5637620_-1-323_aa;T2T_CP100588.2_2626640_2627626_1-329_aa   2.19e-05   506    657  152      60    211  152     60    211  152     73   0  128  None
PI  T2T_CP100583.2_5636652_5637620_-1-323_aa;T2T_CP100588.2_2626640_2627626_1-329_aa   1.62e-02   673    722   50     227    276   50    227    276   50     42   0  128  None
PI  T2T_CP100583.2_5636652_5637620_-1-323_aa;T2T_CP100588.2_2626640_2627626_1-329_aa   2.01e-02     1    504  504       1     58   58      1     58   58     41   0  128  None
PI  T2T_CP100583.2_5636652_5637620_-1-323_aa;T2T_CP100588.2_2626640_2627626_1-329_aa   3.77e-02   796    850   55     344    398   55    344    398   55     38   0  128  None
PI  T2T_CP100583.2_5636652_5637620_-1-323_aa;T2T_CP100588.2_2663568_2664554_1-329_aa   3.21e-05   506    657  152      60    211  152     60    211  152     73   0  125  None
PI  T2T_CP100583.2_5636652_5637620_-1-323_aa;T2T_CP100588.2_2663568_2664554_1-329_aa   2.00e-02   673    722   50     227    276   50    227    276   50     42   0  125  None
PI  T2T_CP100583.2_5636652_5637620_-1-323_aa;T2T_CP100588.2_2663568_2664554_1-329_aa   2.46e-02     1    504  504       1     58   58      1     58   58     41   0  125  None
PI  T2T_CP100583.2_5636652_5637620_-1-323_aa;T2T_CP100588.2_2663568_2664554_1-329_aa   4.53e-02   796    850   55     344    398   55    344    398   55     38   0  125  None
PI  T2T_CP100583.2_5636652_5637620_-1-323_aa;T2T_CP100588.2_2680504_2681490_1-329_aa   2.19e-05   506    657  152      60    211  152     60    211  152     73   0  128  None
PI  T2T_CP100583.2_5636652_5637620_-1-323_aa;T2T_CP100588.2_2680504_2681490_1-329_aa   1.62e-02   673    722   50     227    276   50    227    276   50     42   0  128  None
PI  T2T_CP100583.2_5636652_5637620_-1-323_aa;T2T_CP100588.2_2680504_2681490_1-329_aa   2.01e-02     1    504  504       1     58   58      1     58   58     41   0  128  None
PI  T2T_CP100583.2_5636652_5637620_-1-323_aa;T2T_CP100588.2_2680504_2681490_1-329_aa   3.77e-02   796    850   55     344    398   55    344    398   55     38   0  128  None
PI  T2T_CP100583.2_5636652_5637620_-1-323_aa;T2T_CP100588.2_2734732_2735718_1-329_aa   3.21e-05   506    657  152      60    211  152     60    211  152     73   0  125  None
PI  T2T_CP100583.2_5636652_5637620_-1-323_aa;T2T_CP100588.2_2734732_2735718_1-329_aa   2.00e-02   673    722   50     227    276   50    227    276   50     42   0  125  None
PI  T2T_CP100583.2_5636652_5637620_-1-323_aa;T2T_CP100588.2_2734732_2735718_1-329_aa   2.46e-02     1    504  504       1     58   58      1     58   58     41   0  125  None
PI  T2T_CP100583.2_5636652_5637620_-1-323_aa;T2T_CP100588.2_2753021_2754007_1-329_aa   2.83e-05   506    657  152      60    211  152     60    211  152     73   0  126  None
PI  T2T_CP100583.2_5636652_5637620_-1-323_aa;T2T_CP100588.2_2753021_2754007_1-329_aa   1.87e-02   673    722   50     227    276   50    227    276   50     42   0  126  None
PI  T2T_CP100583.2_5636652_5637620_-1-323_aa;T2T_CP100588.2_2753021_2754007_1-329_aa   2.30e-02     1    504  504       1     58   58      1     58   58     41   0  126  None
PI  T2T_CP100583.2_5636652_5637620_-1-323_aa;T2T_CP100588.2_2753021_2754007_1-329_aa   4.26e-02   796    850   55     344    398   55    344    398   55     38   0  126  None
PI  T2T_CP100583.2_5636652_5637620_-1-323_aa;T2T_CP100588.2_2793478_2794464_1-329_aa   2.49e-05   506    657  152      60    211  152     60    211  152     73   0  127  None
PI  T2T_CP100583.2_5636652_5637620_-1-323_aa;T2T_CP100588.2_2793478_2794464_1-329_aa   1.74e-02   673    722   50     227    276   50    227    276   50     42   0  127  None
PI  T2T_CP100583.2_5636652_5637620_-1-323_aa;T2T_CP100588.2_2793478_2794464_1-329_aa   4.01e-02   796    850   55     344    398   55    344    398   55     38   0  127  None
PI  T2T_CP100583.2_5636652_5637620_-1-323_aa;T2T_CP100588.2_2855829_2856815_-1-329_aa  1.75e-08   444    657  214       1    211  211     28    238  211    114   0  120  None
PI  T2T_CP100583.2_5636652_5637620_-1-323_aa;T2T_CP100588.2_2855829_2856815_-1-329_aa  2.81e-02   673    722   50     227    276   50    254    303   50     42   0  120  None
PI  T2T_CP100583.2_5644003_5644971_1-346_aa;T2T_CP100583.2_5651053_5652036_-1-328_aa   3.01e-04   448    617  170       5    171  167      5    171  167     93   0   84  None
PI  T2T_CP100583.2_5644003_5644971_1-346_aa;T2T_CP100583.2_5660114_5661052_1-347_aa    2.38e-05   619    736  118     173    290  118    173    290  118     85   0  110  None
PI  T2T_CP100583.2_5644003_5644971_1-346_aa;T2T_CP100583.2_5660114_5661052_1-347_aa    1.57e-02   461    557   97      15    111   97     15    111   97     49   0  110  None
PI  T2T_CP100583.2_5644003_5644971_1-346_aa;T2T_CP100583.2_5660114_5661052_1-347_aa    2.69e-02   844    897   54     392    445   54    392    445   54     46   0  110  None
PI  T2T_CP100583.2_5644003_5644971_1-346_aa;T2T_CP100583.2_5666373_5667335_1-321_aa    1.10e-05   803    916  114     351    464  114    351    464  114     91   0  108  None
PI  T2T_CP100583.2_5644003_5644971_1-346_aa;T2T_CP100583.2_5666373_5667335_1-321_aa    2.66e-05   457    617  161      11    171  161     11    171  161     86   0  108  None
PI  T2T_CP100583.2_5644003_5644971_1-346_aa;T2T_CP100583.2_5675197_5676132_-1-339_aa   1.99e-03   448    617  170       5    171  167     86    252  167     93   0   71  None
PI  T2T_CP100583.2_5644003_5644971_1-346_aa;T2T_CP100583.2_5675197_5676132_-1-339_aa   2.62e-02   816    902   87     364    450   87    445    531   87     70   0   71  None
PI  T2T_CP100583.2_5644003_5644971_1-346_aa;T2T_CP100583.2_5684654_5685568_1-305_aa    1.93e-04   448    617  170       5    171  167      5    171  167     93   0   87  None
PI  T2T_CP100583.2_5644003_5644971_1-346_aa;T2T_CP100583.2_5684654_5685568_1-305_aa    2.40e-03   803    897   95     351    445   95    351    445   95     75   0   87  None
PI  T2T_CP100583.2_5644003_5644971_1-346_aa;T2T_CP100583.2_5689383_5690369_-1-322_aa   2.47e-02   448    595  148       5    149  145      5    149  145     80   0   62  None
PI  T2T_CP100583.2_5644003_5644971_1-346_aa;T2T_CP100583.2_5702042_5703001_1-320_aa    1.07e-02   471    617  147      25    171  147     25    171  147     75   0   74  None
PI  T2T_CP100583.2_5644003_5644971_1-346_aa;T2T_CP100583.2_5702042_5703001_1-320_aa    2.43e-02   656    736   81     210    290   81    210    290   81     68   0   74  None
PI  T2T_CP100583.2_5644003_5644971_1-346_aa;T2T_CP100583.2_5707387_5708349_1-321_aa    3.13e-05   448    617  170       5    171  167      5    171  167     93   0   99  None
PI  T2T_CP100583.2_5644003_5644971_1-346_aa;T2T_CP100583.2_5707387_5708349_1-321_aa    3.33e-03   803    883   81     351    431   81    351    431   81     64   0   99  None
PI  T2T_CP100583.2_5644003_5644971_1-346_aa;T2T_CP100583.2_5712125_5712964_-1-323_aa   2.78e-03   453    617  165       7    171  165      7    171  165     90   0   71  None
PI  T2T_CP100583.2_5644003_5644971_1-346_aa;T2T_CP100583.2_5712125_5712964_-1-323_aa   3.90e-03   803    911  109     351    459  109    351    459  109     87   0   71  None
PI  T2T_CP100583.2_5644003_5644971_1-346_aa;T2T_CP100583.2_5722417_5723367_1-320_aa    1.98e-04   803    908  106     351    456  106    351    456  106     85   0   95  None
PI  T2T_CP100583.2_5644003_5644971_1-346_aa;T2T_CP100583.2_5722417_5723367_1-320_aa    2.70e-03   656    736   81     210    290   81    210    290   81     68   0   95  None
PI  T2T_CP100583.2_5644003_5644971_1-346_aa;T2T_CP100583.2_5729728_5730663_1-312_aa    2.60e-04   448    617  170       5    171  167      5    171  167     93   0   85  None
PI  T2T_CP100583.2_5644003_5644971_1-346_aa;T2T_CP100583.2_5735486_5736448_-1-366_aa   6.39e-03   504    617  114      58    171  114    193    306  114     55   0  108  None
PI  T2T_CP100583.2_5644003_5644971_1-346_aa;T2T_CP100583.2_5735486_5736448_-1-366_aa   3.10e-02   656    710   55     210    264   55    345    399   55     46   0  108  None
PI  T2T_CP100583.2_5644003_5644971_1-346_aa;T2T_CP100583.2_5744064_5745005_-1-343_aa   4.46e-05   795    923  129     343    471  129    430    558  129    100   0   90  None
PI  T2T_CP100583.2_5644003_5644971_1-346_aa;T2T_CP100583.2_5744064_5745005_-1-343_aa   1.07e-04   444    617  174       1    171  171     88    258  171     94   0   90  None
PI  T2T_CP100583.2_5644003_5644971_1-346_aa;T2T_CP100583.2_5744064_5745005_-1-343_aa   3.48e-02   682    743   62     236    297   62    323    384   62     54   0   90  None
PI  T2T_CP100583.2_5644003_5644971_1-346_aa;T2T_CP100583.2_5747982_5748941_-1-320_aa   5.42e-04   448    617  170       5    171  167      5    171  167     93   0   80  None
PI  T2T_CP100583.2_5644003_5644971_1-346_aa;T2T_CP100583.2_5747982_5748941_-1-320_aa   2.86e-03   795    900  106     343    448  106    343    448  106     80   0   80  None
PI  T2T_CP100583.2_5644003_5644971_1-346_aa;T2T_CP100583.2_5757729_5758643_1-328_aa    3.49e-04   448    617  170       5    171  167      5    171  167     93   0   83  None
PI  T2T_CP100583.2_5644003_5644971_1-346_aa;T2T_CP100583.2_5757729_5758643_1-328_aa    1.64e-02   803    883   81     351    431   81    351    431   81     64   0   83  None
PI  T2T_CP100583.2_5644003_5644971_1-346_aa;T2T_CP100583.2_5769555_5770514_1-369_aa    3.49e-04   448    617  170       5    171  167      5    171  167     93   0   83  None
PI  T2T_CP100583.2_5644003_5644971_1-346_aa;T2T_CP100583.2_5769555_5770514_1-369_aa    1.88e-02   844    917   74     392    465   74    392    465   74     63   0   83  None
PI  T2T_CP100583.2_5644003_5644971_1-346_aa;T2T_CP100583.2_5777793_5778728_-1-348_aa   4.05e-04   448    617  170       5    171  167    113    279  167     93   0   82  None
PI  T2T_CP100583.2_5644003_5644971_1-346_aa;T2T_CP100583.2_5786227_5787186_1-320_aa    6.28e-04   448    617  170       5    171  167      5    171  167     93   0   79  None
PI  T2T_CP100583.2_5644003_5644971_1-346_aa;T2T_CP100583.2_5786227_5787186_1-320_aa    4.16e-03   803    901   99     351    449   99    351    449   99     78   0   79  None
PI  T2T_CP100583.2_5644003_5644971_1-346_aa;T2T_CP100583.2_5795722_5796657_-1-312_aa   3.03e-03   448    617  170       5    171  167      5    171  167     93   0   68  None
PI  T2T_CP100583.2_5644003_5644971_1-346_aa;T2T_CP100583.2_5795722_5796657_-1-312_aa   3.95e-02   843    923   81     391    471   81    391    471   81     69   0   68  None
PI  T2T_CP100583.2_5644003_5644971_1-346_aa;T2T_CP100583.2_5805758_5806693_1-339_aa    8.57e-05   619    736  118     173    290  118    173    290  118     85   0  101  None
PI  T2T_CP100583.2_5644003_5644971_1-346_aa;T2T_CP100583.2_5805758_5806693_1-339_aa    4.44e-04   471    617  147      25    171  147     25    171  147     75   0  101  None
PI  T2T_CP100583.2_5644003_5644971_1-346_aa;T2T_CP100583.2_5805758_5806693_1-339_aa    8.53e-03   819    889   71     367    437   71    367    437   71     57   0  101  None
PI  T2T_CP100583.2_5644003_5644971_1-346_aa;T2T_CP100583.2_5825504_5826472_1-323_aa    4.80e-06   448    617  170       5    171  167      5    171  167     93   0  111  None
PI  T2T_CP100583.2_5644003_5644971_1-346_aa;T2T_CP100583.2_5825504_5826472_1-323_aa    1.43e-05   817    923  107     365    471  107    365    471  107     87   0  111  None
PI  T2T_CP100583.2_5644003_5644971_1-346_aa;T2T_CP100583.2_5833310_5834245_-1-338_aa   6.73e-05   448    617  170       5    171  167     83    249  167     93   0   94  None
PI  T2T_CP100583.2_5644003_5644971_1-346_aa;T2T_CP100583.2_5833310_5834245_-1-338_aa   8.93e-04   803    898   96     351    446   96    429    524   96     76   0   94  None
PI  T2T_CP100583.2_5644003_5644971_1-346_aa;T2T_CP100583.2_5833310_5834245_-1-338_aa   3.01e-03   656    736   81     210    290   81    288    368   81     68   0   94  None
PI  T2T_CP100583.2_5644003_5644971_1-346_aa;T2T_CP100583.2_5842561_5843544_1-319_aa    3.03e-04   448    600  153       5    154  150      5    154  150     84   0   93  None
PI  T2T_CP100583.2_5644003_5644971_1-346_aa;T2T_CP100583.2_5849310_5850293_-1-328_aa   4.69e-04   448    617  170       5    171  167      5    171  167     93   0   81  None
PI  T2T_CP100583.2_5644003_5644971_1-346_aa;T2T_CP100583.2_5849310_5850293_-1-328_aa   1.19e-02   656    736   81     210    290   81    210    290   81     68   0   81  None
PI  T2T_CP100583.2_5644003_5644971_1-346_aa;T2T_CP100583.2_5849310_5850293_-1-328_aa   1.54e-02   804    886   83     352    434   83    352    434   83     66   0   81  None
PI  T2T_CP100583.2_5644003_5644971_1-346_aa;T2T_CP100583.2_5872376_5873344_-1-323_aa   2.54e-02   668    736   69     222    290   69    222    290   69     60   0   84  None
PI  T2T_CP100583.2_5644003_5644971_1-346_aa;T2T_CP100583.2_5881030_5881995_1-322_aa    3.49e-04   448    617  170       5    171  167      5    171  167     93   0   83  None
PI  T2T_CP100583.2_5644003_5644971_1-346_aa;T2T_CP100583.2_5881030_5881995_1-322_aa    8.86e-04   790    902  113     338    450  113    344    456  113     86   0   83  None
PI  T2T_CP100583.2_5644003_5644971_1-346_aa;T2T_CP100583.2_5888602_5889528_-1-309_aa   1.49e-04   832    923   92     380    471   92    371    462   92     77   0  107  None
PI  T2T_CP100583.2_5644003_5644971_1-346_aa;T2T_CP100583.2_5888602_5889528_-1-309_aa   1.22e-03   656    733   78     210    287   78    201    278   78     65   0  107  None
PI  T2T_CP100583.2_5644003_5644971_1-346_aa;T2T_CP100583.2_5908656_5909615_1-323_aa    2.70e-03   843    922   80     391    470   80    391    470   80     68   0   95  None
PI  T2T_CP100583.2_5644003_5644971_1-346_aa;T2T_CP100583.2_5908656_5909615_1-323_aa    4.92e-02   448    530   83       5     84   80      5     84   80     49   0   95  None
PI  T2T_CP100583.2_5644003_5644971_1-346_aa;T2T_CP100583.2_5917132_5918058_-1-312_aa   4.24e-02   448    530   83       5     84   80      5     84   80     49   0   97  None
PI  T2T_CP100583.2_5644003_5644971_1-346_aa;T2T_CP100583.2_5927135_5928097_1-321_aa    4.89e-03   656    722   67     210    276   67    210    276   67     55   0  111  None
PI  T2T_CP100583.2_5644003_5644971_1-346_aa;T2T_CP100583.2_5927135_5928097_1-321_aa    1.45e-02   448    530   83       5     84   80      5     84   80     49   0  111  None
PI  T2T_CP100583.2_5644003_5644971_1-346_aa;T2T_CP100583.2_5927135_5928097_1-321_aa    1.74e-02   834    889   56     382    437   56    382    437   56     48   0  111  None
PI  T2T_CP100583.2_5644003_5644971_1-346_aa;T2T_CP100583.2_5934491_5935417_-1-309_aa   1.49e-04   832    923   92     380    471   92    371    462   92     77   0  107  None
PI  T2T_CP100583.2_5644003_5644971_1-346_aa;T2T_CP100583.2_5934491_5935417_-1-309_aa   1.22e-03   656    733   78     210    287   78    201    278   78     65   0  107  None
PI  T2T_CP100583.2_5644003_5644971_1-346_aa;T2T_CP100583.2_5950534_5951517_-1-328_aa   1.01e-03   448    600  153       5    154  150      5    154  150     84   0   84  None
PI  T2T_CP100583.2_5644003_5644971_1-346_aa;T2T_CP100583.2_5950534_5951517_-1-328_aa   4.93e-02   847    911   65     395    459   65    395    459   65     55   0   84  None
PI  T2T_CP100583.2_5644003_5644971_1-346_aa;T2T_CP100583.2_5960184_5961140_1-319_aa    2.08e-02   448    553  106       5    107  103      5    107  103     57   0   91  None
PI  T2T_CP100583.2_5644003_5644971_1-346_aa;T2T_CP100583.2_5960184_5961140_1-319_aa    4.94e-02  1146   1207   62     685    746   62    679    740   62     51   0   91  None
PI  T2T_CP100583.2_5644003_5644971_1-346_aa;T2T_CP100583.2_5970430_5971440_1-337_aa    2.32e-03   448    575  128       5    129  125      5    129  125     69   0   95  None
PI  T2T_CP100583.2_5644003_5644971_1-346_aa;T2T_CP100583.2_5975884_5976843_1-320_aa    1.16e-03   448    600  153       5    154  150      5    154  150     84   0   83  None
PI  T2T_CP100583.2_5644003_5644971_1-346_aa;T2T_CP100583.2_5985103_5986065_-1-359_aa   3.71e-02   849    911   63     397    459   63    511    573   63     53   0   91  None
PI  T2T_CP100583.2_5644003_5644971_1-346_aa;T2T_CP100583.2_5992930_5993865_1-312_aa    1.69e-04   803    889   87     351    437   87    348    434   87     69   0  118  None
PI  T2T_CP100583.2_5644003_5644971_1-346_aa;T2T_CP100583.2_5992930_5993865_1-312_aa    2.59e-03   453    554  102       7    108  102      7    108  102     55   0  118  None
PI  T2T_CP100583.2_5644003_5644971_1-346_aa;T2T_CP100583.2_5992930_5993865_1-312_aa    1.23e-02   656    711   56     210    265   56    210    265   56     47   0  118  None
PI  T2T_CP100583.2_5644003_5644971_1-346_aa;T2T_CP100588.2_1746702_1747685_-1-320_aa   3.50e-03   506    617  112      60    171  112     60    171  112     53   0  119  None
PI  T2T_CP100583.2_5644003_5644971_1-346_aa;T2T_CP100588.2_1879511_1880494_1-320_aa    3.50e-03   506    617  112      60    171  112     60    171  112     53   0  119  None
PI  T2T_CP100583.2_5644003_5644971_1-346_aa;T2T_CP100588.2_1915137_1916123_-1-329_aa   4.17e-03   506    617  112      60    171  112     87    198  112     53   0  117  None
PI  T2T_CP100583.2_5644003_5644971_1-346_aa;T2T_CP100588.2_1931919_1932902_1-320_aa    3.82e-03   506    617  112      60    171  112     60    171  112     53   0  118  None
PI  T2T_CP100583.2_5644003_5644971_1-346_aa;T2T_CP100588.2_1947669_1948655_1-329_aa    3.82e-03   506    617  112      60    171  112     60    171  112     53   0  118  None
PI  T2T_CP100583.2_5644003_5644971_1-346_aa;T2T_CP100588.2_1967263_1968249_1-329_aa    3.50e-03   506    617  112      60    171  112     60    171  112     53   0  119  None
PI  T2T_CP100583.2_5644003_5644971_1-346_aa;T2T_CP100588.2_1981896_1982882_-1-329_aa   4.17e-03   506    617  112      60    171  112     87    198  112     53   0  117  None
PI  T2T_CP100583.2_5644003_5644971_1-346_aa;T2T_CP100588.2_1995620_1996606_-1-329_aa   4.17e-03   506    617  112      60    171  112     87    198  112     53   0  117  None
PI  T2T_CP100583.2_5644003_5644971_1-346_aa;T2T_CP100588.2_2027902_2028888_1-329_aa    3.82e-03   506    617  112      60    171  112     60    171  112     53   0  118  None
PI  T2T_CP100583.2_5644003_5644971_1-346_aa;T2T_CP100588.2_2078727_2079713_-1-329_aa   3.82e-03   506    617  112      60    171  112     87    198  112     53   0  118  None
PI  T2T_CP100583.2_5644003_5644971_1-346_aa;T2T_CP100588.2_2107020_2108006_1-329_aa    3.20e-03   506    617  112      60    171  112     60    171  112     53   0  120  None
PI  T2T_CP100583.2_5644003_5644971_1-346_aa;T2T_CP100588.2_2138811_2139797_1-329_aa    3.50e-03   506    617  112      60    171  112     60    171  112     53   0  119  None
PI  T2T_CP100583.2_5644003_5644971_1-346_aa;T2T_CP100588.2_2153440_2154426_-1-329_aa   4.17e-03   506    617  112      60    171  112     87    198  112     53   0  117  None
PI  T2T_CP100583.2_5644003_5644971_1-346_aa;T2T_CP100588.2_2167138_2168124_-1-329_aa   4.17e-03   506    617  112      60    171  112     87    198  112     53   0  117  None
PI  T2T_CP100583.2_5644003_5644971_1-346_aa;T2T_CP100588.2_2204178_2205164_-1-329_aa   3.50e-03   506    617  112      60    171  112     87    198  112     53   0  119  None
PI  T2T_CP100583.2_5644003_5644971_1-346_aa;T2T_CP100588.2_2249125_2250111_1-329_aa    3.82e-03   506    617  112      60    171  112     60    171  112     53   0  118  None
PI  T2T_CP100583.2_5644003_5644971_1-346_aa;T2T_CP100588.2_2305892_2306878_1-329_aa    3.82e-03   506    617  112      60    171  112     60    171  112     53   0  118  None
PI  T2T_CP100583.2_5644003_5644971_1-346_aa;T2T_CP100588.2_2334641_2335624_-1-345_aa   3.50e-03   506    617  112      60    171  112     87    198  112     53   0  119  None
PI  T2T_CP100583.2_5644003_5644971_1-346_aa;T2T_CP100588.2_2376351_2377337_-1-329_aa   2.93e-03   506    617  112      60    171  112     87    198  112     53   0  121  None
PI  T2T_CP100583.2_5644003_5644971_1-346_aa;T2T_CP100588.2_2376351_2377337_-1-329_aa   4.75e-02   448    504   57       5     58   54     32     85   54     39   0  121  None
PI  T2T_CP100583.2_5644003_5644971_1-346_aa;T2T_CP100588.2_2435573_2436559_-1-329_aa   3.82e-03   506    617  112      60    171  112     87    198  112     53   0  118  None
PI  T2T_CP100583.2_5644003_5644971_1-346_aa;T2T_CP100588.2_2454337_2455323_-1-329_aa   3.20e-03   506    617  112      60    171  112     87    198  112     53   0  120  None
PI  T2T_CP100583.2_5644003_5644971_1-346_aa;T2T_CP100588.2_2494873_2495859_-1-329_aa   3.82e-03   506    617  112      60    171  112     87    198  112     53   0  118  None
PI  T2T_CP100583.2_5644003_5644971_1-346_aa;T2T_CP100588.2_2556019_2557002_1-320_aa    4.56e-03   506    617  112      60    171  112     60    171  112     53   0  116  None
PI  T2T_CP100583.2_5644003_5644971_1-346_aa;T2T_CP100588.2_2573948_2574934_-1-329_aa   3.82e-03   506    617  112      60    171  112     87    198  112     53   0  118  None
PI  T2T_CP100583.2_5644003_5644971_1-346_aa;T2T_CP100588.2_2590840_2591826_1-329_aa    4.17e-03   506    617  112      60    171  112     60    171  112     53   0  117  None
PI  T2T_CP100583.2_5644003_5644971_1-346_aa;T2T_CP100588.2_2608844_2609830_1-329_aa    4.17e-03   506    617  112      60    171  112     60    171  112     53   0  117  None
PI  T2T_CP100583.2_5644003_5644971_1-346_aa;T2T_CP100588.2_2626640_2627626_1-329_aa    3.50e-03   506    617  112      60    171  112     60    171  112     53   0  119  None
PI  T2T_CP100583.2_5644003_5644971_1-346_aa;T2T_CP100588.2_2663568_2664554_1-329_aa    4.56e-03   506    617  112      60    171  112     60    171  112     53   0  116  None
PI  T2T_CP100583.2_5644003_5644971_1-346_aa;T2T_CP100588.2_2680504_2681490_1-329_aa    3.50e-03   506    617  112      60    171  112     60    171  112     53   0  119  None
PI  T2T_CP100583.2_5644003_5644971_1-346_aa;T2T_CP100588.2_2734732_2735718_1-329_aa    3.82e-03   506    617  112      60    171  112     60    171  112     53   0  118  None
PI  T2T_CP100583.2_5644003_5644971_1-346_aa;T2T_CP100588.2_2753021_2754007_1-329_aa    3.82e-03   506    617  112      60    171  112     60    171  112     53   0  118  None
PI  T2T_CP100583.2_5644003_5644971_1-346_aa;T2T_CP100588.2_2793478_2794464_1-329_aa    3.82e-03   506    617  112      60    171  112     60    171  112     53   0  118  None
PI  T2T_CP100583.2_5644003_5644971_1-346_aa;T2T_CP100588.2_2855829_2856815_-1-329_aa   4.10e-06   448    617  170       5    171  167     32    198  167     93   0  112  None
PI  T2T_CP100583.2_5651053_5652036_-1-328_aa;T2T_CP100583.2_5660114_5661052_1-347_aa   2.15e-02   461    557   97      15    111   97     15    111   97     49   0  106  None
PI  T2T_CP100583.2_5651053_5652036_-1-328_aa;T2T_CP100583.2_5660114_5661052_1-347_aa   2.15e-02   559    654   96     113    208   96    113    208   96     49   0  106  None
PI  T2T_CP100583.2_5651053_5652036_-1-328_aa;T2T_CP100583.2_5666373_5667335_1-321_aa   3.21e-07   457    689  233      11    243  233     11    243  233    131   0   92  None
PI  T2T_CP100583.2_5651053_5652036_-1-328_aa;T2T_CP100583.2_5666373_5667335_1-321_aa   4.58e-02  1113   1176   64     649    712   64    652    715   64     51   0   92  None
PI  T2T_CP100583.2_5651053_5652036_-1-328_aa;T2T_CP100583.2_5675197_5676132_-1-339_aa  1.51e-06   444    689  246       1    243  243     82    324  243    139   0   80  None
PI  T2T_CP100583.2_5651053_5652036_-1-328_aa;T2T_CP100583.2_5684654_5685568_1-305_aa   8.42e-08     1    689  689       1    243  243      1    243  243    140   0   92  None
PI  T2T_CP100583.2_5651053_5652036_-1-328_aa;T2T_CP100583.2_5689383_5690369_-1-322_aa  4.09e-02     1    595  595       1    149  149      1    149  149     82   0   56  None
PI  T2T_CP100583.2_5651053_5652036_-1-328_aa;T2T_CP100583.2_5702042_5703001_1-320_aa   4.45e-05   471    689  219      25    243  219     25    243  219    120   0   75  None
PI  T2T_CP100583.2_5651053_5652036_-1-328_aa;T2T_CP100583.2_5707387_5708349_1-321_aa   1.01e-08     1    689  689       1    243  243      1    243  243    140   0  101  None
PI  T2T_CP100583.2_5651053_5652036_-1-328_aa;T2T_CP100583.2_5712125_5712964_-1-323_aa  4.56e-08   453    689  237       7    243  237      7    243  237    135   0   98  None
PI  T2T_CP100583.2_5651053_5652036_-1-328_aa;T2T_CP100583.2_5712125_5712964_-1-323_aa  6.95e-03  1102   1177   76     638    713   76    641    716   76     60   0   98  None
PI  T2T_CP100583.2_5651053_5652036_-1-328_aa;T2T_CP100583.2_5722417_5723367_1-320_aa   4.70e-02   602    689   88     156    243   88    156    243   88     53   0   88  None
PI  T2T_CP100583.2_5651053_5652036_-1-328_aa;T2T_CP100583.2_5729728_5730663_1-312_aa   2.17e-05     1    673  673       1    227  227      1    227  227    126   0   75  None
PI  T2T_CP100583.2_5651053_5652036_-1-328_aa;T2T_CP100583.2_5735486_5736448_-1-366_aa  7.24e-05   504    689  186      58    243  186    193    378  186    100   0   87  None
PI  T2T_CP100583.2_5651053_5652036_-1-328_aa;T2T_CP100583.2_5735486_5736448_-1-366_aa  3.87e-02  1107   1176   70     643    712   70    781    850   70     55   0   87  None
PI  T2T_CP100583.2_5651053_5652036_-1-328_aa;T2T_CP100583.2_5744064_5745005_-1-343_aa  1.45e-06   448    680  233       5    234  230     92    321  230    131   0   85  None
PI  T2T_CP100583.2_5651053_5652036_-1-328_aa;T2T_CP100583.2_5744064_5745005_-1-343_aa  3.04e-02   775    851   77     323    399   77    410    486   77     58   0   85  None
PI  T2T_CP100583.2_5651053_5652036_-1-328_aa;T2T_CP100583.2_5747982_5748941_-1-320_aa  6.70e-07     1    689  689       1    243  243      1    243  243    140   0   83  None
PI  T2T_CP100583.2_5651053_5652036_-1-328_aa;T2T_CP100583.2_5747982_5748941_-1-320_aa  3.62e-02   775    851   77     323    399   77    323    399   77     58   0   83  None
PI  T2T_CP100583.2_5651053_5652036_-1-328_aa;T2T_CP100583.2_5747982_5748941_-1-320_aa  4.69e-02   942   1027   86     490    566   77    490    566   77     56   0   83  None
PI  T2T_CP100583.2_5651053_5652036_-1-328_aa;T2T_CP100583.2_5757729_5758643_1-328_aa   2.68e-07     1    689  689       1    243  243      1    243  243    140   0   87  None
PI  T2T_CP100583.2_5651053_5652036_-1-328_aa;T2T_CP100583.2_5757729_5758643_1-328_aa   2.94e-02   942   1028   87     490    567   78    490    567   78     57   0   87  None
PI  T2T_CP100583.2_5651053_5652036_-1-328_aa;T2T_CP100583.2_5769555_5770514_1-369_aa   2.68e-07     1    689  689       1    243  243      1    243  243    140   0   87  None
PI  T2T_CP100583.2_5651053_5652036_-1-328_aa;T2T_CP100583.2_5769555_5770514_1-369_aa   3.37e-02   942   1027   86     490    566   77    490    566   77     56   0   87  None
PI  T2T_CP100583.2_5651053_5652036_-1-328_aa;T2T_CP100583.2_5777793_5778728_-1-348_aa  9.60e-07   444    689  246       1    243  243    109    351  243    139   0   82  None
PI  T2T_CP100583.2_5651053_5652036_-1-328_aa;T2T_CP100583.2_5786227_5787186_1-320_aa   1.34e-07     1    689  689       1    243  243      1    243  243    140   0   90  None
PI  T2T_CP100583.2_5651053_5652036_-1-328_aa;T2T_CP100583.2_5795722_5796657_-1-312_aa  8.83e-04     1    634  634       1    188  188      1    188  188    103   0   69  None
PI  T2T_CP100583.2_5651053_5652036_-1-328_aa;T2T_CP100583.2_5805758_5806693_1-339_aa   4.61e-04   471    654  184      25    208  184     25    208  184     92   0   82  None
PI  T2T_CP100583.2_5651053_5652036_-1-328_aa;T2T_CP100583.2_5805758_5806693_1-339_aa   2.35e-02   932   1025   94     480    565   86    480    565   86     62   0   82  None
PI  T2T_CP100583.2_5651053_5652036_-1-328_aa;T2T_CP100583.2_5825504_5826472_1-323_aa   1.28e-08     1    689  689       1    243  243      1    243  243    140   0  100  None
PI  T2T_CP100583.2_5651053_5652036_-1-328_aa;T2T_CP100583.2_5825504_5826472_1-323_aa   1.10e-02  1107   1177   71     643    713   71    643    713   71     56   0  100  None
PI  T2T_CP100583.2_5651053_5652036_-1-328_aa;T2T_CP100583.2_5833310_5834245_-1-338_aa  7.66e-07   444    689  246       1    243  243     79    321  243    139   0   83  None
PI  T2T_CP100583.2_5651053_5652036_-1-328_aa;T2T_CP100583.2_5842561_5843544_1-319_aa   1.33e-03     1    600  600       1    154  154      1    154  154     86   0   80  None
PI  T2T_CP100583.2_5651053_5652036_-1-328_aa;T2T_CP100583.2_5849310_5850293_-1-328_aa  1.54e-05     1    689  689       1    243  243      1    243  243    140   0   69  None
PI  T2T_CP100583.2_5651053_5652036_-1-328_aa;T2T_CP100583.2_5872376_5873344_-1-323_aa  3.35e-03   521    666  146      75    220  146     75    220  146     71   0   89  None
PI  T2T_CP100583.2_5651053_5652036_-1-328_aa;T2T_CP100583.2_5881030_5881995_1-322_aa   1.66e-06     1    689  689       1    243  243      1    243  243    140   0   79  None
PI  T2T_CP100583.2_5651053_5652036_-1-328_aa;T2T_CP100583.2_5908656_5909615_1-323_aa   4.48e-04   534    689  156      88    243  156     88    243  156     86   0   88  None
PI  T2T_CP100583.2_5651053_5652036_-1-328_aa;T2T_CP100583.2_5917132_5918058_-1-312_aa  3.66e-02   942   1027   86     490    566   77    490    566   77     56   0   86  None
PI  T2T_CP100583.2_5651053_5652036_-1-328_aa;T2T_CP100583.2_5917132_5918058_-1-312_aa  3.66e-02  1107   1177   71     643    713   71    643    713   71     56   0   86  None
PI  T2T_CP100583.2_5651053_5652036_-1-328_aa;T2T_CP100583.2_5927135_5928097_1-321_aa   5.00e-03   583    689  107     137    243  107    137    243  107     64   0   95  None
PI  T2T_CP100583.2_5651053_5652036_-1-328_aa;T2T_CP100583.2_5927135_5928097_1-321_aa   1.98e-02  1107   1176   70     643    712   70    646    715   70     55   0   95  None
PI  T2T_CP100583.2_5651053_5652036_-1-328_aa;T2T_CP100583.2_5927135_5928097_1-321_aa   3.64e-02     1    530  530       1     84   84      1     84   84     51   0   95  None
PI  T2T_CP100583.2_5651053_5652036_-1-328_aa;T2T_CP100583.2_5950534_5951517_-1-328_aa  1.98e-03     1    600  600       1    154  154      1    154  154     86   0   77  None
PI  T2T_CP100583.2_5651053_5652036_-1-328_aa;T2T_CP100583.2_5960184_5961140_1-319_aa   1.29e-02     1    553  553       1    107  107      1    107  107     59   0   93  None
PI  T2T_CP100583.2_5651053_5652036_-1-328_aa;T2T_CP100583.2_5970430_5971440_1-337_aa   4.19e-03     1    575  575       1    129  129      1    129  129     71   0   87  None
PI  T2T_CP100583.2_5651053_5652036_-1-328_aa;T2T_CP100583.2_5970430_5971440_1-337_aa   2.23e-02   594    689   96     148    243   96    148    243   96     59   0   87  None
PI  T2T_CP100583.2_5651053_5652036_-1-328_aa;T2T_CP100583.2_5975884_5976843_1-320_aa   3.97e-04   448    600  153       5    154  150      5    154  150     84   0   91  None
PI  T2T_CP100583.2_5651053_5652036_-1-328_aa;T2T_CP100583.2_5975884_5976843_1-320_aa   2.40e-02   942   1027   86     490    566   77    490    566   77     56   0   91  None
PI  T2T_CP100583.2_5651053_5652036_-1-328_aa;T2T_CP100583.2_5985103_5986065_-1-359_aa  2.21e-02   521    638  118      75    192  118    189    306  118     56   0   92  None
PI  T2T_CP100583.2_5651053_5652036_-1-328_aa;T2T_CP100583.2_5992930_5993865_1-312_aa   7.65e-03  1110   1186   77     646    722   77    646    722   77     60   0   97  None
PI  T2T_CP100583.2_5651053_5652036_-1-328_aa;T2T_CP100583.2_5992930_5993865_1-312_aa   1.67e-02   453    554  102       7    108  102      7    108  102     55   0   97  None
PI  T2T_CP100583.2_5651053_5652036_-1-328_aa;T2T_CP100588.2_1746702_1747685_-1-320_aa  5.32e-05   506    657  152      60    211  152     60    211  152     73   0  121  None
PI  T2T_CP100583.2_5651053_5652036_-1-328_aa;T2T_CP100588.2_1746702_1747685_-1-320_aa  3.20e-02     1    504  504       1     58   58      1     58   58     41   0  121  None
PI  T2T_CP100583.2_5651053_5652036_-1-328_aa;T2T_CP100588.2_1879511_1880494_1-320_aa   5.32e-05   506    657  152      60    211  152     60    211  152     73   0  121  None
PI  T2T_CP100583.2_5651053_5652036_-1-328_aa;T2T_CP100588.2_1879511_1880494_1-320_aa   3.20e-02     1    504  504       1     58   58      1     58   58     41   0  121  None
PI  T2T_CP100583.2_5651053_5652036_-1-328_aa;T2T_CP100588.2_1915137_1916123_-1-329_aa  6.84e-05   506    657  152      60    211  152     87    238  152     73   0  119  None
PI  T2T_CP100583.2_5651053_5652036_-1-328_aa;T2T_CP100588.2_1915137_1916123_-1-329_aa  4.43e-02   444    504   61       1     58   58     28     85   58     40   0  119  None
PI  T2T_CP100583.2_5651053_5652036_-1-328_aa;T2T_CP100588.2_1931919_1932902_1-320_aa   6.03e-05   506    657  152      60    211  152     60    211  152     73   0  120  None
PI  T2T_CP100583.2_5651053_5652036_-1-328_aa;T2T_CP100588.2_1947669_1948655_1-329_aa   6.03e-05   506    657  152      60    211  152     60    211  152     73   0  120  None
PI  T2T_CP100583.2_5651053_5652036_-1-328_aa;T2T_CP100588.2_1947669_1948655_1-329_aa   3.42e-02     1    504  504       1     58   58      1     58   58     41   0  120  None
PI  T2T_CP100583.2_5651053_5652036_-1-328_aa;T2T_CP100588.2_1967263_1968249_1-329_aa   5.32e-05   506    657  152      60    211  152     60    211  152     73   0  121  None
PI  T2T_CP100583.2_5651053_5652036_-1-328_aa;T2T_CP100588.2_1981896_1982882_-1-329_aa  6.84e-05   506    657  152      60    211  152     87    238  152     73   0  119  None
PI  T2T_CP100583.2_5651053_5652036_-1-328_aa;T2T_CP100588.2_1981896_1982882_-1-329_aa  4.43e-02   444    504   61       1     58   58     28     85   58     40   0  119  None
PI  T2T_CP100583.2_5651053_5652036_-1-328_aa;T2T_CP100588.2_1995620_1996606_-1-329_aa  6.84e-05   506    657  152      60    211  152     87    238  152     73   0  119  None
PI  T2T_CP100583.2_5651053_5652036_-1-328_aa;T2T_CP100588.2_1995620_1996606_-1-329_aa  4.43e-02   444    504   61       1     58   58     28     85   58     40   0  119  None
PI  T2T_CP100583.2_5651053_5652036_-1-328_aa;T2T_CP100588.2_2027902_2028888_1-329_aa   6.03e-05   506    657  152      60    211  152     60    211  152     73   0  120  None
PI  T2T_CP100583.2_5651053_5652036_-1-328_aa;T2T_CP100588.2_2027902_2028888_1-329_aa   3.42e-02     1    504  504       1     58   58      1     58   58     41   0  120  None
PI  T2T_CP100583.2_5651053_5652036_-1-328_aa;T2T_CP100588.2_2078727_2079713_-1-329_aa  6.03e-05   506    657  152      60    211  152     87    238  152     73   0  120  None
PI  T2T_CP100583.2_5651053_5652036_-1-328_aa;T2T_CP100588.2_2078727_2079713_-1-329_aa  4.16e-02   444    504   61       1     58   58     28     85   58     40   0  120  None
PI  T2T_CP100583.2_5651053_5652036_-1-328_aa;T2T_CP100588.2_2107020_2108006_1-329_aa   4.69e-05   506    657  152      60    211  152     60    211  152     73   0  122  None
PI  T2T_CP100583.2_5651053_5652036_-1-328_aa;T2T_CP100588.2_2138811_2139797_1-329_aa   5.32e-05   506    657  152      60    211  152     60    211  152     73   0  121  None
PI  T2T_CP100583.2_5651053_5652036_-1-328_aa;T2T_CP100588.2_2153440_2154426_-1-329_aa  6.84e-05   506    657  152      60    211  152     87    238  152     73   0  119  None
PI  T2T_CP100583.2_5651053_5652036_-1-328_aa;T2T_CP100588.2_2153440_2154426_-1-329_aa  4.43e-02   444    504   61       1     58   58     28     85   58     40   0  119  None
PI  T2T_CP100583.2_5651053_5652036_-1-328_aa;T2T_CP100588.2_2167138_2168124_-1-329_aa  6.84e-05   506    657  152      60    211  152     87    238  152     73   0  119  None
PI  T2T_CP100583.2_5651053_5652036_-1-328_aa;T2T_CP100588.2_2167138_2168124_-1-329_aa  4.43e-02   444    504   61       1     58   58     28     85   58     40   0  119  None
PI  T2T_CP100583.2_5651053_5652036_-1-328_aa;T2T_CP100588.2_2185849_2186835_-1-329_aa  3.20e-02   579    657   79     133    211   79    160    238   79     41   0  121  None
PI  T2T_CP100583.2_5651053_5652036_-1-328_aa;T2T_CP100588.2_2204178_2205164_-1-329_aa  5.32e-05   506    657  152      60    211  152     87    238  152     73   0  121  None
PI  T2T_CP100583.2_5651053_5652036_-1-328_aa;T2T_CP100588.2_2249125_2250111_1-329_aa   6.03e-05   506    657  152      60    211  152     60    211  152     73   0  120  None
PI  T2T_CP100583.2_5651053_5652036_-1-328_aa;T2T_CP100588.2_2249125_2250111_1-329_aa   3.42e-02     1    504  504       1     58   58      1     58   58     41   0  120  None
PI  T2T_CP100583.2_5651053_5652036_-1-328_aa;T2T_CP100588.2_2305892_2306878_1-329_aa   6.03e-05   506    657  152      60    211  152     60    211  152     73   0  120  None
PI  T2T_CP100583.2_5651053_5652036_-1-328_aa;T2T_CP100588.2_2305892_2306878_1-329_aa   3.42e-02     1    504  504       1     58   58      1     58   58     41   0  120  None
PI  T2T_CP100583.2_5651053_5652036_-1-328_aa;T2T_CP100588.2_2334641_2335624_-1-345_aa  5.32e-05   506    657  152      60    211  152     87    238  152     73   0  121  None
PI  T2T_CP100583.2_5651053_5652036_-1-328_aa;T2T_CP100588.2_2334641_2335624_-1-345_aa  3.90e-02   444    504   61       1     58   58     28     85   58     40   0  121  None
PI  T2T_CP100583.2_5651053_5652036_-1-328_aa;T2T_CP100588.2_2376351_2377337_-1-329_aa  4.14e-05   506    657  152      60    211  152     87    238  152     73   0  123  None
PI  T2T_CP100583.2_5651053_5652036_-1-328_aa;T2T_CP100588.2_2376351_2377337_-1-329_aa  3.43e-02   444    504   61       1     58   58     28     85   58     40   0  123  None
PI  T2T_CP100583.2_5651053_5652036_-1-328_aa;T2T_CP100588.2_2417267_2418250_1-320_aa   8.81e-04   540    657  118      94    211  118     94    211  118     59   0  121  None
PI  T2T_CP100583.2_5651053_5652036_-1-328_aa;T2T_CP100588.2_2417267_2418250_1-320_aa   3.20e-02     1    504  504       1     58   58      1     58   58     41   0  121  None
PI  T2T_CP100583.2_5651053_5652036_-1-328_aa;T2T_CP100588.2_2435573_2436559_-1-329_aa  6.03e-05   506    657  152      60    211  152     87    238  152     73   0  120  None
PI  T2T_CP100583.2_5651053_5652036_-1-328_aa;T2T_CP100588.2_2435573_2436559_-1-329_aa  4.16e-02   444    504   61       1     58   58     28     85   58     40   0  120  None
PI  T2T_CP100583.2_5651053_5652036_-1-328_aa;T2T_CP100588.2_2454337_2455323_-1-329_aa  4.69e-05   506    657  152      60    211  152     87    238  152     73   0  122  None
PI  T2T_CP100583.2_5651053_5652036_-1-328_aa;T2T_CP100588.2_2454337_2455323_-1-329_aa  3.66e-02   444    504   61       1     58   58     28     85   58     40   0  122  None
PI  T2T_CP100583.2_5651053_5652036_-1-328_aa;T2T_CP100588.2_2494873_2495859_-1-329_aa  6.03e-05   506    657  152      60    211  152     87    238  152     73   0  120  None
PI  T2T_CP100583.2_5651053_5652036_-1-328_aa;T2T_CP100588.2_2494873_2495859_-1-329_aa  4.16e-02   444    504   61       1     58   58     28     85   58     40   0  120  None
PI  T2T_CP100583.2_5651053_5652036_-1-328_aa;T2T_CP100588.2_2556019_2557002_1-320_aa   7.75e-05   506    657  152      60    211  152     60    211  152     73   0  118  None
PI  T2T_CP100583.2_5651053_5652036_-1-328_aa;T2T_CP100588.2_2556019_2557002_1-320_aa   3.90e-02     1    504  504       1     58   58      1     58   58     41   0  118  None
PI  T2T_CP100583.2_5651053_5652036_-1-328_aa;T2T_CP100588.2_2573948_2574934_-1-329_aa  6.03e-05   506    657  152      60    211  152     87    238  152     73   0  120  None
PI  T2T_CP100583.2_5651053_5652036_-1-328_aa;T2T_CP100588.2_2573948_2574934_-1-329_aa  4.16e-02   444    504   61       1     58   58     28     85   58     40   0  120  None
PI  T2T_CP100583.2_5651053_5652036_-1-328_aa;T2T_CP100588.2_2590840_2591826_1-329_aa   6.84e-05   506    657  152      60    211  152     60    211  152     73   0  119  None
PI  T2T_CP100583.2_5651053_5652036_-1-328_aa;T2T_CP100588.2_2590840_2591826_1-329_aa   3.65e-02     1    504  504       1     58   58      1     58   58     41   0  119  None
PI  T2T_CP100583.2_5651053_5652036_-1-328_aa;T2T_CP100588.2_2608844_2609830_1-329_aa   6.84e-05   506    657  152      60    211  152     60    211  152     73   0  119  None
PI  T2T_CP100583.2_5651053_5652036_-1-328_aa;T2T_CP100588.2_2608844_2609830_1-329_aa   3.65e-02     1    504  504       1     58   58      1     58   58     41   0  119  None
PI  T2T_CP100583.2_5651053_5652036_-1-328_aa;T2T_CP100588.2_2626640_2627626_1-329_aa   5.32e-05   506    657  152      60    211  152     60    211  152     73   0  121  None
PI  T2T_CP100583.2_5651053_5652036_-1-328_aa;T2T_CP100588.2_2626640_2627626_1-329_aa   3.20e-02     1    504  504       1     58   58      1     58   58     41   0  121  None
PI  T2T_CP100583.2_5651053_5652036_-1-328_aa;T2T_CP100588.2_2663568_2664554_1-329_aa   6.84e-05   506    657  152      60    211  152     60    211  152     73   0  119  None
PI  T2T_CP100583.2_5651053_5652036_-1-328_aa;T2T_CP100588.2_2663568_2664554_1-329_aa   3.65e-02     1    504  504       1     58   58      1     58   58     41   0  119  None
PI  T2T_CP100583.2_5651053_5652036_-1-328_aa;T2T_CP100588.2_2680504_2681490_1-329_aa   5.32e-05   506    657  152      60    211  152     60    211  152     73   0  121  None
PI  T2T_CP100583.2_5651053_5652036_-1-328_aa;T2T_CP100588.2_2680504_2681490_1-329_aa   3.20e-02     1    504  504       1     58   58      1     58   58     41   0  121  None
PI  T2T_CP100583.2_5651053_5652036_-1-328_aa;T2T_CP100588.2_2734732_2735718_1-329_aa   6.03e-05   506    657  152      60    211  152     60    211  152     73   0  120  None
PI  T2T_CP100583.2_5651053_5652036_-1-328_aa;T2T_CP100588.2_2734732_2735718_1-329_aa   3.42e-02     1    504  504       1     58   58      1     58   58     41   0  120  None
PI  T2T_CP100583.2_5651053_5652036_-1-328_aa;T2T_CP100588.2_2753021_2754007_1-329_aa   6.03e-05   506    657  152      60    211  152     60    211  152     73   0  120  None
PI  T2T_CP100583.2_5651053_5652036_-1-328_aa;T2T_CP100588.2_2753021_2754007_1-329_aa   3.42e-02     1    504  504       1     58   58      1     58   58     41   0  120  None
PI  T2T_CP100583.2_5651053_5652036_-1-328_aa;T2T_CP100588.2_2793478_2794464_1-329_aa   6.03e-05   506    657  152      60    211  152     60    211  152     73   0  120  None
PI  T2T_CP100583.2_5651053_5652036_-1-328_aa;T2T_CP100588.2_2855829_2856815_-1-329_aa  5.78e-08   444    657  214       1    211  211     28    238  211    114   0  114  None
PI  T2T_CP100583.2_5660114_5661052_1-347_aa;T2T_CP100583.2_5666373_5667335_1-321_aa    3.94e-02   461    557   97      15    111   97     15    111   97     49   0   98  None
PI  T2T_CP100583.2_5660114_5661052_1-347_aa;T2T_CP100583.2_5666373_5667335_1-321_aa    3.94e-02   559    654   96     113    208   96    113    208   96     49   0   98  None
PI  T2T_CP100583.2_5660114_5661052_1-347_aa;T2T_CP100583.2_5675197_5676132_-1-339_aa   3.39e-02   461    557   97      15    111   97     96    192   97     49   0  100  None
PI  T2T_CP100583.2_5660114_5661052_1-347_aa;T2T_CP100583.2_5675197_5676132_-1-339_aa   3.39e-02   559    654   96     113    208   96    194    289   96     49   0  100  None
PI  T2T_CP100583.2_5660114_5661052_1-347_aa;T2T_CP100583.2_5684654_5685568_1-305_aa    3.66e-02   461    557   97      15    111   97     15    111   97     49   0   99  None
PI  T2T_CP100583.2_5660114_5661052_1-347_aa;T2T_CP100583.2_5684654_5685568_1-305_aa    3.66e-02   559    654   96     113    208   96    113    208   96     49   0   99  None
PI  T2T_CP100583.2_5660114_5661052_1-347_aa;T2T_CP100583.2_5684654_5685568_1-305_aa    3.66e-02   844    901   58     392    449   58    392    449   58     49   0   99  None
PI  T2T_CP100583.2_5660114_5661052_1-347_aa;T2T_CP100583.2_5689383_5690369_-1-322_aa   3.94e-02   461    557   97      15    111   97     15    111   97     49   0   98  None
PI  T2T_CP100583.2_5660114_5661052_1-347_aa;T2T_CP100583.2_5702042_5703001_1-320_aa    3.93e-04   656    743   88     210    297   88    210    297   88     75   0  102  None
PI  T2T_CP100583.2_5660114_5661052_1-347_aa;T2T_CP100583.2_5702042_5703001_1-320_aa    1.28e-02   834    897   64     382    445   64    382    445   64     54   0  102  None
PI  T2T_CP100583.2_5660114_5661052_1-347_aa;T2T_CP100583.2_5702042_5703001_1-320_aa    2.91e-02   559    654   96     113    208   96    113    208   96     49   0  102  None
PI  T2T_CP100583.2_5660114_5661052_1-347_aa;T2T_CP100583.2_5707387_5708349_1-321_aa    1.15e-02   461    557   97      15    111   97     15    111   97     49   0  114  None
PI  T2T_CP100583.2_5660114_5661052_1-347_aa;T2T_CP100583.2_5707387_5708349_1-321_aa    1.15e-02   559    654   96     113    208   96    113    208   96     49   0  114  None
PI  T2T_CP100583.2_5660114_5661052_1-347_aa;T2T_CP100583.2_5707387_5708349_1-321_aa    2.00e-02   656    710   55     210    264   55    210    264   55     46   0  114  None
PI  T2T_CP100583.2_5660114_5661052_1-347_aa;T2T_CP100583.2_5712125_5712964_-1-323_aa   1.06e-02   461    557   97      15    111   97     15    111   97     49   0  115  None
PI  T2T_CP100583.2_5660114_5661052_1-347_aa;T2T_CP100583.2_5712125_5712964_-1-323_aa   1.06e-02   559    654   96     113    208   96    113    208   96     49   0  115  None
PI  T2T_CP100583.2_5660114_5661052_1-347_aa;T2T_CP100583.2_5712125_5712964_-1-323_aa   1.86e-02   656    710   55     210    264   55    210    264   55     46   0  115  None
PI  T2T_CP100583.2_5660114_5661052_1-347_aa;T2T_CP100583.2_5712125_5712964_-1-323_aa   1.86e-02   844    897   54     392    445   54    392    445   54     46   0  115  None
PI  T2T_CP100583.2_5660114_5661052_1-347_aa;T2T_CP100583.2_5712125_5712964_-1-323_aa   2.25e-02  1131   1190   60     667    726   60    670    729   60     45   0  115  None
PI  T2T_CP100583.2_5660114_5661052_1-347_aa;T2T_CP100583.2_5722417_5723367_1-320_aa    1.45e-04   656    743   88     210    297   88    210    297   88     75   0  110  None
PI  T2T_CP100583.2_5660114_5661052_1-347_aa;T2T_CP100583.2_5722417_5723367_1-320_aa    2.69e-02   844    897   54     392    445   54    392    445   54     46   0  110  None
PI  T2T_CP100583.2_5660114_5661052_1-347_aa;T2T_CP100583.2_5722417_5723367_1-320_aa    3.21e-02  1131   1190   60     667    726   60    667    726   60     45   0  110  None
PI  T2T_CP100583.2_5660114_5661052_1-347_aa;T2T_CP100583.2_5729728_5730663_1-312_aa    2.52e-03   675    746   72     229    300   72    229    300   72     62   0  105  None
PI  T2T_CP100583.2_5660114_5661052_1-347_aa;T2T_CP100583.2_5729728_5730663_1-312_aa    2.32e-02   461    557   97      15    111   97     15    111   97     49   0  105  None
PI  T2T_CP100583.2_5660114_5661052_1-347_aa;T2T_CP100583.2_5729728_5730663_1-312_aa    2.32e-02   559    654   96     113    208   96    113    208   96     49   0  105  None
PI  T2T_CP100583.2_5660114_5661052_1-347_aa;T2T_CP100583.2_5729728_5730663_1-312_aa    4.55e-02  1131   1190   60     667    726   60    667    726   60     45   0  105  None
PI  T2T_CP100583.2_5660114_5661052_1-347_aa;T2T_CP100583.2_5735486_5736448_-1-366_aa   3.39e-02   559    654   96     113    208   96    248    343   96     49   0  100  None
PI  T2T_CP100583.2_5660114_5661052_1-347_aa;T2T_CP100583.2_5747982_5748941_-1-320_aa   2.50e-02   461    557   97      15    111   97     15    111   97     49   0  104  None
PI  T2T_CP100583.2_5660114_5661052_1-347_aa;T2T_CP100583.2_5747982_5748941_-1-320_aa   2.50e-02   559    654   96     113    208   96    113    208   96     49   0  104  None
PI  T2T_CP100583.2_5660114_5661052_1-347_aa;T2T_CP100583.2_5747982_5748941_-1-320_aa   4.13e-02   844    897   54     392    445   54    392    445   54     46   0  104  None
PI  T2T_CP100583.2_5660114_5661052_1-347_aa;T2T_CP100583.2_5757729_5758643_1-328_aa    2.15e-02   461    557   97      15    111   97     15    111   97     49   0  106  None
PI  T2T_CP100583.2_5660114_5661052_1-347_aa;T2T_CP100583.2_5757729_5758643_1-328_aa    2.15e-02   559    654   96     113    208   96    113    208   96     49   0  106  None
PI  T2T_CP100583.2_5660114_5661052_1-347_aa;T2T_CP100583.2_5757729_5758643_1-328_aa    3.58e-02   656    710   55     210    264   55    210    264   55     46   0  106  None
PI  T2T_CP100583.2_5660114_5661052_1-347_aa;T2T_CP100583.2_5769555_5770514_1-369_aa    9.90e-03   834    897   64     382    445   64    382    445   64     54   0  105  None
PI  T2T_CP100583.2_5660114_5661052_1-347_aa;T2T_CP100583.2_5769555_5770514_1-369_aa    2.32e-02   461    557   97      15    111   97     15    111   97     49   0  105  None
PI  T2T_CP100583.2_5660114_5661052_1-347_aa;T2T_CP100583.2_5769555_5770514_1-369_aa    2.32e-02   559    654   96     113    208   96    113    208   96     49   0  105  None
PI  T2T_CP100583.2_5660114_5661052_1-347_aa;T2T_CP100583.2_5777793_5778728_-1-348_aa   2.70e-02   461    557   97      15    111   97    123    219   97     49   0  103  None
PI  T2T_CP100583.2_5660114_5661052_1-347_aa;T2T_CP100583.2_5777793_5778728_-1-348_aa   2.70e-02   559    654   96     113    208   96    221    316   96     49   0  103  None
PI  T2T_CP100583.2_5660114_5661052_1-347_aa;T2T_CP100583.2_5777793_5778728_-1-348_aa   4.43e-02   656    710   55     210    264   55    318    372   55     46   0  103  None
PI  T2T_CP100583.2_5660114_5661052_1-347_aa;T2T_CP100583.2_5786227_5787186_1-320_aa    2.32e-02   461    557   97      15    111   97     15    111   97     49   0  105  None
PI  T2T_CP100583.2_5660114_5661052_1-347_aa;T2T_CP100583.2_5786227_5787186_1-320_aa    2.32e-02   559    654   96     113    208   96    113    208   96     49   0  105  None
PI  T2T_CP100583.2_5660114_5661052_1-347_aa;T2T_CP100583.2_5786227_5787186_1-320_aa    3.85e-02   656    710   55     210    264   55    210    264   55     46   0  105  None
PI  T2T_CP100583.2_5660114_5661052_1-347_aa;T2T_CP100583.2_5786227_5787186_1-320_aa    3.85e-02   844    897   54     392    445   54    392    445   54     46   0  105  None
PI  T2T_CP100583.2_5660114_5661052_1-347_aa;T2T_CP100583.2_5795722_5796657_-1-312_aa   1.82e-02   656    722   67     210    276   67    210    276   67     55   0   96  None
PI  T2T_CP100583.2_5660114_5661052_1-347_aa;T2T_CP100583.2_5795722_5796657_-1-312_aa   4.57e-02   461    557   97      15    111   97     15    111   97     49   0   96  None
PI  T2T_CP100583.2_5660114_5661052_1-347_aa;T2T_CP100583.2_5805758_5806693_1-339_aa    2.24e-07   559    743  185     113    297  185    113    297  185    125   0   98  None
PI  T2T_CP100583.2_5660114_5661052_1-347_aa;T2T_CP100583.2_5825504_5826472_1-323_aa    6.52e-03   461    557   97      15    111   97     15    111   97     49   0  121  None
PI  T2T_CP100583.2_5660114_5661052_1-347_aa;T2T_CP100583.2_5825504_5826472_1-323_aa    6.52e-03   559    654   96     113    208   96    113    208   96     49   0  121  None
PI  T2T_CP100583.2_5660114_5661052_1-347_aa;T2T_CP100583.2_5825504_5826472_1-323_aa    1.19e-02   844    897   54     392    445   54    392    445   54     46   0  121  None
PI  T2T_CP100583.2_5660114_5661052_1-347_aa;T2T_CP100583.2_5825504_5826472_1-323_aa    1.45e-02  1131   1190   60     667    726   60    667    726   60     45   0  121  None
PI  T2T_CP100583.2_5660114_5661052_1-347_aa;T2T_CP100583.2_5833310_5834245_-1-338_aa   2.39e-04   656    743   88     210    297   88    288    375   88     75   0  106  None
PI  T2T_CP100583.2_5660114_5661052_1-347_aa;T2T_CP100583.2_5833310_5834245_-1-338_aa   2.15e-02   461    557   97      15    111   97     93    189   97     49   0  106  None
PI  T2T_CP100583.2_5660114_5661052_1-347_aa;T2T_CP100583.2_5833310_5834245_-1-338_aa   2.15e-02   559    654   96     113    208   96    191    286   96     49   0  106  None
PI  T2T_CP100583.2_5660114_5661052_1-347_aa;T2T_CP100583.2_5833310_5834245_-1-338_aa   3.58e-02   844    897   54     392    445   54    470    523   54     46   0  106  None
PI  T2T_CP100583.2_5660114_5661052_1-347_aa;T2T_CP100583.2_5833310_5834245_-1-338_aa   4.25e-02  1114   1170   57     650    706   57    728    784   57     45   0  106  None
PI  T2T_CP100583.2_5660114_5661052_1-347_aa;T2T_CP100583.2_5842561_5843544_1-319_aa    1.84e-02   461    557   97      15    111   97     15    111   97     49   0  108  None
PI  T2T_CP100583.2_5660114_5661052_1-347_aa;T2T_CP100583.2_5842561_5843544_1-319_aa    3.10e-02   656    710   55     210    264   55    210    264   55     46   0  108  None
PI  T2T_CP100583.2_5660114_5661052_1-347_aa;T2T_CP100583.2_5849310_5850293_-1-328_aa   5.10e-04   656    740   85     210    294   85    210    294   85     72   0  104  None
PI  T2T_CP100583.2_5660114_5661052_1-347_aa;T2T_CP100583.2_5849310_5850293_-1-328_aa   2.50e-02   461    557   97      15    111   97     15    111   97     49   0  104  None
PI  T2T_CP100583.2_5660114_5661052_1-347_aa;T2T_CP100583.2_5849310_5850293_-1-328_aa   2.50e-02   559    654   96     113    208   96    113    208   96     49   0  104  None
PI  T2T_CP100583.2_5660114_5661052_1-347_aa;T2T_CP100583.2_5872376_5873344_-1-323_aa   5.50e-04   668    743   76     222    297   76    222    297   76     67   0  111  None
PI  T2T_CP100583.2_5660114_5661052_1-347_aa;T2T_CP100583.2_5872376_5873344_-1-323_aa   1.45e-02   559    654   96     113    208   96    113    208   96     49   0  111  None
PI  T2T_CP100583.2_5660114_5661052_1-347_aa;T2T_CP100583.2_5881030_5881995_1-322_aa    1.65e-02   656    721   66     210    275   66    210    275   66     54   0   99  None
PI  T2T_CP100583.2_5660114_5661052_1-347_aa;T2T_CP100583.2_5881030_5881995_1-322_aa    3.66e-02   461    557   97      15    111   97     15    111   97     49   0   99  None
PI  T2T_CP100583.2_5660114_5661052_1-347_aa;T2T_CP100583.2_5881030_5881995_1-322_aa    3.66e-02   559    654   96     113    208   96    113    208   96     49   0   99  None
PI  T2T_CP100583.2_5660114_5661052_1-347_aa;T2T_CP100583.2_5888602_5889528_-1-309_aa   1.22e-03   656    733   78     210    287   78    201    278   78     65   0  107  None
PI  T2T_CP100583.2_5660114_5661052_1-347_aa;T2T_CP100583.2_5888602_5889528_-1-309_aa   3.34e-02   844    897   54     392    445   54    383    436   54     46   0  107  None
PI  T2T_CP100583.2_5660114_5661052_1-347_aa;T2T_CP100583.2_5888602_5889528_-1-309_aa   4.70e-02   559    640   82     113    194   82    113    194   82     44   0  107  None
PI  T2T_CP100583.2_5660114_5661052_1-347_aa;T2T_CP100583.2_5908656_5909615_1-323_aa    4.75e-03  1107   1190   84     643    726   84    646    729   84     65   0   94  None
PI  T2T_CP100583.2_5660114_5661052_1-347_aa;T2T_CP100583.2_5917132_5918058_-1-312_aa   3.69e-02  1131   1190   60     667    726   60    667    726   60     45   0  108  None
PI  T2T_CP100583.2_5660114_5661052_1-347_aa;T2T_CP100583.2_5927135_5928097_1-321_aa    1.18e-02   656    722   67     210    276   67    210    276   67     55   0  101  None
PI  T2T_CP100583.2_5660114_5661052_1-347_aa;T2T_CP100583.2_5934491_5935417_-1-309_aa   1.22e-03   656    733   78     210    287   78    201    278   78     65   0  107  None
PI  T2T_CP100583.2_5660114_5661052_1-347_aa;T2T_CP100583.2_5934491_5935417_-1-309_aa   3.34e-02   844    897   54     392    445   54    383    436   54     46   0  107  None
PI  T2T_CP100583.2_5660114_5661052_1-347_aa;T2T_CP100583.2_5934491_5935417_-1-309_aa   4.70e-02   559    640   82     113    194   82    113    194   82     44   0  107  None
PI  T2T_CP100583.2_5660114_5661052_1-347_aa;T2T_CP100583.2_5950534_5951517_-1-328_aa   1.57e-02   461    557   97      15    111   97     15    111   97     49   0  110  None
PI  T2T_CP100583.2_5660114_5661052_1-347_aa;T2T_CP100583.2_5950534_5951517_-1-328_aa   4.57e-02   847    897   51     395    445   51    395    445   51     43   0  110  None
PI  T2T_CP100583.2_5660114_5661052_1-347_aa;T2T_CP100583.2_5960184_5961140_1-319_aa    8.57e-04  1104   1190   87     640    726   87    637    723   87     67   0  107  None
PI  T2T_CP100583.2_5660114_5661052_1-347_aa;T2T_CP100583.2_5960184_5961140_1-319_aa    3.34e-02   461    553   93      15    107   93     15    107   93     46   0  107  None
PI  T2T_CP100583.2_5660114_5661052_1-347_aa;T2T_CP100583.2_5960184_5961140_1-319_aa    4.70e-02   559    640   82     113    194   82    113    194   82     44   0  107  None
PI  T2T_CP100583.2_5660114_5661052_1-347_aa;T2T_CP100583.2_5970430_5971440_1-337_aa    3.76e-03   834    897   64     382    445   64    382    445   64     54   0  116  None
PI  T2T_CP100583.2_5660114_5661052_1-347_aa;T2T_CP100583.2_5970430_5971440_1-337_aa    9.77e-03   461    557   97      15    111   97     15    111   97     49   0  116  None
PI  T2T_CP100583.2_5660114_5661052_1-347_aa;T2T_CP100583.2_5970430_5971440_1-337_aa    1.73e-02   656    710   55     210    264   55    210    264   55     46   0  116  None
PI  T2T_CP100583.2_5660114_5661052_1-347_aa;T2T_CP100583.2_5975884_5976843_1-320_aa    1.34e-02   461    557   97      15    111   97     15    111   97     49   0  112  None
PI  T2T_CP100583.2_5660114_5661052_1-347_aa;T2T_CP100583.2_5985103_5986065_-1-359_aa   1.18e-02  1107   1176   70     643    712   70    760    829   70     55   0  101  None
PI  T2T_CP100583.2_5660114_5661052_1-347_aa;T2T_CP100583.2_5992930_5993865_1-312_aa    2.81e-02   461    554   94      15    108   94     15    108   94     47   0  107  None
PI  T2T_CP100583.2_5660114_5661052_1-347_aa;T2T_CP100583.2_5992930_5993865_1-312_aa    2.81e-02   656    711   56     210    265   56    210    265   56     47   0  107  None
PI  T2T_CP100583.2_5660114_5661052_1-347_aa;T2T_CP100588.2_1746702_1747685_-1-320_aa   2.22e-03   559    654   96     113    208   96    113    208   96     49   0  134  None
PI  T2T_CP100583.2_5660114_5661052_1-347_aa;T2T_CP100588.2_1879511_1880494_1-320_aa    2.22e-03   559    654   96     113    208   96    113    208   96     49   0  134  None
PI  T2T_CP100583.2_5660114_5661052_1-347_aa;T2T_CP100588.2_1915137_1916123_-1-329_aa   2.41e-03   559    654   96     113    208   96    140    235   96     49   0  133  None
PI  T2T_CP100583.2_5660114_5661052_1-347_aa;T2T_CP100588.2_1931919_1932902_1-320_aa    2.41e-03   559    654   96     113    208   96    113    208   96     49   0  133  None
PI  T2T_CP100583.2_5660114_5661052_1-347_aa;T2T_CP100588.2_1947669_1948655_1-329_aa    2.41e-03   559    654   96     113    208   96    113    208   96     49   0  133  None
PI  T2T_CP100583.2_5660114_5661052_1-347_aa;T2T_CP100588.2_1967263_1968249_1-329_aa    2.22e-03   559    654   96     113    208   96    113    208   96     49   0  134  None
PI  T2T_CP100583.2_5660114_5661052_1-347_aa;T2T_CP100588.2_1981896_1982882_-1-329_aa   2.63e-03   559    654   96     113    208   96    140    235   96     49   0  132  None
PI  T2T_CP100583.2_5660114_5661052_1-347_aa;T2T_CP100588.2_1995620_1996606_-1-329_aa   2.41e-03   559    654   96     113    208   96    140    235   96     49   0  133  None
PI  T2T_CP100583.2_5660114_5661052_1-347_aa;T2T_CP100588.2_2027902_2028888_1-329_aa    2.22e-03   559    654   96     113    208   96    113    208   96     49   0  134  None
PI  T2T_CP100583.2_5660114_5661052_1-347_aa;T2T_CP100588.2_2078727_2079713_-1-329_aa   2.41e-03   559    654   96     113    208   96    140    235   96     49   0  133  None
PI  T2T_CP100583.2_5660114_5661052_1-347_aa;T2T_CP100588.2_2107020_2108006_1-329_aa    2.04e-03   559    654   96     113    208   96    113    208   96     49   0  135  None
PI  T2T_CP100583.2_5660114_5661052_1-347_aa;T2T_CP100588.2_2138811_2139797_1-329_aa    2.22e-03   559    654   96     113    208   96    113    208   96     49   0  134  None
PI  T2T_CP100583.2_5660114_5661052_1-347_aa;T2T_CP100588.2_2153440_2154426_-1-329_aa   2.63e-03   559    654   96     113    208   96    140    235   96     49   0  132  None
PI  T2T_CP100583.2_5660114_5661052_1-347_aa;T2T_CP100588.2_2167138_2168124_-1-329_aa   2.41e-03   559    654   96     113    208   96    140    235   96     49   0  133  None
PI  T2T_CP100583.2_5660114_5661052_1-347_aa;T2T_CP100588.2_2185849_2186835_-1-329_aa   2.44e-02   579    654   76     133    208   76    160    235   76     38   0  135  None
PI  T2T_CP100583.2_5660114_5661052_1-347_aa;T2T_CP100588.2_2204178_2205164_-1-329_aa   2.22e-03   559    654   96     113    208   96    140    235   96     49   0  134  None
PI  T2T_CP100583.2_5660114_5661052_1-347_aa;T2T_CP100588.2_2249125_2250111_1-329_aa    2.22e-03   559    654   96     113    208   96    113    208   96     49   0  134  None
PI  T2T_CP100583.2_5660114_5661052_1-347_aa;T2T_CP100588.2_2305892_2306878_1-329_aa    2.41e-03   559    654   96     113    208   96    113    208   96     49   0  133  None
PI  T2T_CP100583.2_5660114_5661052_1-347_aa;T2T_CP100588.2_2334641_2335624_-1-345_aa   2.22e-03   559    654   96     113    208   96    140    235   96     49   0  134  None
PI  T2T_CP100583.2_5660114_5661052_1-347_aa;T2T_CP100588.2_2376351_2377337_-1-329_aa   1.87e-03   559    654   96     113    208   96    140    235   96     49   0  136  None
PI  T2T_CP100583.2_5660114_5661052_1-347_aa;T2T_CP100588.2_2417267_2418250_1-320_aa    2.22e-03   559    654   96     113    208   96    113    208   96     49   0  134  None
PI  T2T_CP100583.2_5660114_5661052_1-347_aa;T2T_CP100588.2_2435573_2436559_-1-329_aa   2.41e-03   559    654   96     113    208   96    140    235   96     49   0  133  None
PI  T2T_CP100583.2_5660114_5661052_1-347_aa;T2T_CP100588.2_2454337_2455323_-1-329_aa   2.04e-03   559    654   96     113    208   96    140    235   96     49   0  135  None
PI  T2T_CP100583.2_5660114_5661052_1-347_aa;T2T_CP100588.2_2494873_2495859_-1-329_aa   2.41e-03   559    654   96     113    208   96    140    235   96     49   0  133  None
PI  T2T_CP100583.2_5660114_5661052_1-347_aa;T2T_CP100588.2_2556019_2557002_1-320_aa    2.86e-03   559    654   96     113    208   96    113    208   96     49   0  131  None
PI  T2T_CP100583.2_5660114_5661052_1-347_aa;T2T_CP100588.2_2573948_2574934_-1-329_aa   2.63e-03   559    654   96     113    208   96    140    235   96     49   0  132  None
PI  T2T_CP100583.2_5660114_5661052_1-347_aa;T2T_CP100588.2_2590840_2591826_1-329_aa    2.63e-03   559    654   96     113    208   96    113    208   96     49   0  132  None
PI  T2T_CP100583.2_5660114_5661052_1-347_aa;T2T_CP100588.2_2608844_2609830_1-329_aa    2.63e-03   559    654   96     113    208   96    113    208   96     49   0  132  None
PI  T2T_CP100583.2_5660114_5661052_1-347_aa;T2T_CP100588.2_2626640_2627626_1-329_aa    2.41e-03   559    654   96     113    208   96    113    208   96     49   0  133  None
PI  T2T_CP100583.2_5660114_5661052_1-347_aa;T2T_CP100588.2_2663568_2664554_1-329_aa    3.38e-03   559    654   96     113    208   96    113    208   96     49   0  129  None
PI  T2T_CP100583.2_5660114_5661052_1-347_aa;T2T_CP100588.2_2680504_2681490_1-329_aa    2.22e-03   559    654   96     113    208   96    113    208   96     49   0  134  None
PI  T2T_CP100583.2_5660114_5661052_1-347_aa;T2T_CP100588.2_2734732_2735718_1-329_aa    2.41e-03   559    654   96     113    208   96    113    208   96     49   0  133  None
PI  T2T_CP100583.2_5660114_5661052_1-347_aa;T2T_CP100588.2_2753021_2754007_1-329_aa    2.41e-03   559    654   96     113    208   96    113    208   96     49   0  133  None
PI  T2T_CP100583.2_5660114_5661052_1-347_aa;T2T_CP100588.2_2793478_2794464_1-329_aa    2.41e-03   559    654   96     113    208   96    113    208   96     49   0  133  None
PI  T2T_CP100583.2_5660114_5661052_1-347_aa;T2T_CP100588.2_2855829_2856815_-1-329_aa   3.99e-03   461    557   97      15    111   97     42    138   97     49   0  127  None
PI  T2T_CP100583.2_5660114_5661052_1-347_aa;T2T_CP100588.2_2855829_2856815_-1-329_aa   3.99e-03   559    654   96     113    208   96    140    235   96     49   0  127  None
PI  T2T_CP100583.2_5666373_5667335_1-321_aa;T2T_CP100583.2_5675197_5676132_-1-339_aa   1.63e-08   457    701  245      11    255  245     92    336  245    143   0   97  None
PI  T2T_CP100583.2_5666373_5667335_1-321_aa;T2T_CP100583.2_5675197_5676132_-1-339_aa   1.59e-03   816    902   87     364    450   87    445    531   87     70   0   97  None
PI  T2T_CP100583.2_5666373_5667335_1-321_aa;T2T_CP100583.2_5684654_5685568_1-305_aa    1.10e-07   457    701  245      11    255  245     11    255  245    143   0   89  None
PI  T2T_CP100583.2_5666373_5667335_1-321_aa;T2T_CP100583.2_5684654_5685568_1-305_aa    3.91e-04   785    897  113     333    445  113    333    445  113     86   0   89  None
PI  T2T_CP100583.2_5666373_5667335_1-321_aa;T2T_CP100583.2_5689383_5690369_-1-322_aa   3.55e-03   457    595  139      11    149  139     11    149  139     73   0   86  None
PI  T2T_CP100583.2_5666373_5667335_1-321_aa;T2T_CP100583.2_5702042_5703001_1-320_aa    5.64e-06   471    701  231      25    255  231     25    255  231    132   0   78  None
PI  T2T_CP100583.2_5666373_5667335_1-321_aa;T2T_CP100583.2_5707387_5708349_1-321_aa    2.97e-09   457    701  245      11    255  245     11    255  245    143   0  104  None
PI  T2T_CP100583.2_5666373_5667335_1-321_aa;T2T_CP100583.2_5707387_5708349_1-321_aa    1.31e-04   780    883  104     328    431  104    328    431  104     80   0  104  None
PI  T2T_CP100583.2_5666373_5667335_1-321_aa;T2T_CP100583.2_5712125_5712964_-1-323_aa   4.11e-10   457    701  245      11    255  245     11    255  245    143   0  112  None
PI  T2T_CP100583.2_5666373_5667335_1-321_aa;T2T_CP100583.2_5712125_5712964_-1-323_aa   8.56e-06   796    911  116     344    459  116    344    459  116     89   0  112  None
PI  T2T_CP100583.2_5666373_5667335_1-321_aa;T2T_CP100583.2_5712125_5712964_-1-323_aa   9.31e-03  1113   1176   64     652    715   64    652    715   64     51   0  112  None
PI  T2T_CP100583.2_5666373_5667335_1-321_aa;T2T_CP100583.2_5722417_5723367_1-320_aa    4.62e-05   796    908  113     344    456  113    344    456  113     87   0  103  None
PI  T2T_CP100583.2_5666373_5667335_1-321_aa;T2T_CP100583.2_5722417_5723367_1-320_aa    1.86e-03   602    701  100     156    255  100    156    255  100     65   0  103  None
PI  T2T_CP100583.2_5666373_5667335_1-321_aa;T2T_CP100583.2_5722417_5723367_1-320_aa    7.12e-03  1104   1176   73     643    715   73    640    712   73     57   0  103  None
PI  T2T_CP100583.2_5666373_5667335_1-321_aa;T2T_CP100583.2_5729728_5730663_1-312_aa    6.71e-06   457    673  217      11    227  217     11    227  217    117   0   87  None
PI  T2T_CP100583.2_5666373_5667335_1-321_aa;T2T_CP100583.2_5729728_5730663_1-312_aa    3.87e-02  1107   1176   70     646    715   70    643    712   70     55   0   87  None
PI  T2T_CP100583.2_5666373_5667335_1-321_aa;T2T_CP100583.2_5735486_5736448_-1-366_aa   4.43e-02   504    701  198      58    255  198    193    390  198    112   0   39  None
PI  T2T_CP100583.2_5666373_5667335_1-321_aa;T2T_CP100583.2_5744064_5745005_-1-343_aa   7.39e-07   457    680  224      11    234  224     98    321  224    124   0   93  None
PI  T2T_CP100583.2_5666373_5667335_1-321_aa;T2T_CP100583.2_5744064_5745005_-1-343_aa   1.06e-04   803    916  114     351    464  114    438    551  114     91   0   93  None
PI  T2T_CP100583.2_5666373_5667335_1-321_aa;T2T_CP100583.2_5747982_5748941_-1-320_aa   1.90e-08   457    710  254      11    264  254     11    264  254    150   0   92  None
PI  T2T_CP100583.2_5666373_5667335_1-321_aa;T2T_CP100583.2_5747982_5748941_-1-320_aa   9.82e-04   803    900   98     351    448   98    351    448   98     77   0   92  None
PI  T2T_CP100583.2_5666373_5667335_1-321_aa;T2T_CP100583.2_5757729_5758643_1-328_aa    2.63e-08   457    701  245      11    255  245     11    255  245    143   0   95  None
PI  T2T_CP100583.2_5666373_5667335_1-321_aa;T2T_CP100583.2_5757729_5758643_1-328_aa    3.68e-03   796    883   88     344    431   88    344    431   88     66   0   95  None
PI  T2T_CP100583.2_5666373_5667335_1-321_aa;T2T_CP100583.2_5769555_5770514_1-369_aa    6.14e-08   457    697  241      11    251  241     11    251  241    139   0   94  None
PI  T2T_CP100583.2_5666373_5667335_1-321_aa;T2T_CP100583.2_5769555_5770514_1-369_aa    7.49e-03   844    916   73     392    464   73    392    464   73     62   0   94  None
PI  T2T_CP100583.2_5666373_5667335_1-321_aa;T2T_CP100583.2_5777793_5778728_-1-348_aa   1.63e-08   457    701  245      11    255  245    119    363  245    143   0   97  None
PI  T2T_CP100583.2_5666373_5667335_1-321_aa;T2T_CP100583.2_5786227_5787186_1-320_aa    4.24e-08   457    701  245      11    255  245     11    255  245    143   0   93  None
PI  T2T_CP100583.2_5666373_5667335_1-321_aa;T2T_CP100583.2_5786227_5787186_1-320_aa    1.43e-04   785    901  117     333    449  117    333    449  117     89   0   93  None
PI  T2T_CP100583.2_5666373_5667335_1-321_aa;T2T_CP100583.2_5795722_5796657_-1-312_aa   3.55e-04   457    634  178      11    188  178     11    188  178     94   0   82  None
PI  T2T_CP100583.2_5666373_5667335_1-321_aa;T2T_CP100583.2_5795722_5796657_-1-312_aa   2.06e-02   843    916   74     391    464   74    391    464   74     63   0   82  None
PI  T2T_CP100583.2_5666373_5667335_1-321_aa;T2T_CP100583.2_5805758_5806693_1-339_aa    3.16e-05   471    654  184      25    208  184     25    208  184     92   0  100  None
PI  T2T_CP100583.2_5666373_5667335_1-321_aa;T2T_CP100583.2_5805758_5806693_1-339_aa    9.34e-03   819    889   71     367    437   71    367    437   71     57   0  100  None
PI  T2T_CP100583.2_5666373_5667335_1-321_aa;T2T_CP100583.2_5825504_5826472_1-323_aa    8.46e-10   457    692  236      11    246  236     11    246  236    134   0  116  None
PI  T2T_CP100583.2_5666373_5667335_1-321_aa;T2T_CP100583.2_5825504_5826472_1-323_aa    2.15e-05   817    916  100     365    464  100    365    464  100     81   0  116  None
PI  T2T_CP100583.2_5666373_5667335_1-321_aa;T2T_CP100583.2_5825504_5826472_1-323_aa    6.67e-03  1113   1176   64     652    715   64    649    712   64     51   0  116  None
PI  T2T_CP100583.2_5666373_5667335_1-321_aa;T2T_CP100583.2_5833310_5834245_-1-338_aa   2.07e-08   457    701  245      11    255  245     89    333  245    143   0   96  None
PI  T2T_CP100583.2_5666373_5667335_1-321_aa;T2T_CP100583.2_5833310_5834245_-1-338_aa   1.72e-04   787    898  112     335    446  112    413    524  112     85   0   96  None
PI  T2T_CP100583.2_5666373_5667335_1-321_aa;T2T_CP100583.2_5842561_5843544_1-319_aa    2.04e-03   457    600  144      11    154  144     11    154  144     77   0   86  None
PI  T2T_CP100583.2_5666373_5667335_1-321_aa;T2T_CP100583.2_5842561_5843544_1-319_aa    1.07e-02   602    701  100     156    255  100    156    255  100     65   0   86  None
PI  T2T_CP100583.2_5666373_5667335_1-321_aa;T2T_CP100583.2_5849310_5850293_-1-328_aa   1.28e-08   457    701  245      11    255  245     11    255  245    143   0   98  None
PI  T2T_CP100583.2_5666373_5667335_1-321_aa;T2T_CP100583.2_5849310_5850293_-1-328_aa   2.68e-03   804    886   83     352    434   83    352    434   83     66   0   98  None
PI  T2T_CP100583.2_5666373_5667335_1-321_aa;T2T_CP100583.2_5872376_5873344_-1-323_aa   2.35e-04   521    666  146      75    220  146     75    220  146     71   0  112  None
PI  T2T_CP100583.2_5666373_5667335_1-321_aa;T2T_CP100583.2_5872376_5873344_-1-323_aa   6.45e-03   787    858   72     335    406   72    335    406   72     53   0  112  None
PI  T2T_CP100583.2_5666373_5667335_1-321_aa;T2T_CP100583.2_5881030_5881995_1-322_aa    1.63e-08   457    701  245      11    255  245     11    255  245    143   0   97  None
PI  T2T_CP100583.2_5666373_5667335_1-321_aa;T2T_CP100583.2_5881030_5881995_1-322_aa    3.86e-04   803    902  100     351    450  100    357    456  100     79   0   97  None
PI  T2T_CP100583.2_5666373_5667335_1-321_aa;T2T_CP100583.2_5888602_5889528_-1-309_aa   4.78e-04   832    916   85     380    464   85    371    455   85     71   0  106  None
PI  T2T_CP100583.2_5666373_5667335_1-321_aa;T2T_CP100583.2_5888602_5889528_-1-309_aa   2.55e-02   547    640   94     101    194   94    101    194   94     48   0  106  None
PI  T2T_CP100583.2_5666373_5667335_1-321_aa;T2T_CP100583.2_5908656_5909615_1-323_aa    1.53e-05   534    710  177      88    264  177     88    264  177    105   0   92  None
PI  T2T_CP100583.2_5666373_5667335_1-321_aa;T2T_CP100583.2_5908656_5909615_1-323_aa    7.85e-03   843    916   74     391    464   74    391    464   74     63   0   92  None
PI  T2T_CP100583.2_5666373_5667335_1-321_aa;T2T_CP100583.2_5917132_5918058_-1-312_aa   2.66e-02  1113   1176   64     652    715   64    649    712   64     51   0   99  None
PI  T2T_CP100583.2_5666373_5667335_1-321_aa;T2T_CP100583.2_5934491_5935417_-1-309_aa   4.78e-04   832    916   85     380    464   85    371    455   85     71   0  106  None
PI  T2T_CP100583.2_5666373_5667335_1-321_aa;T2T_CP100583.2_5934491_5935417_-1-309_aa   2.55e-02   547    640   94     101    194   94    101    194   94     48   0  106  None
PI  T2T_CP100583.2_5666373_5667335_1-321_aa;T2T_CP100583.2_5950534_5951517_-1-328_aa   1.60e-03   457    600  144      11    154  144     11    154  144     77   0   88  None
PI  T2T_CP100583.2_5666373_5667335_1-321_aa;T2T_CP100583.2_5950534_5951517_-1-328_aa   3.56e-02   847    911   65     395    459   65    395    459   65     55   0   88  None
PI  T2T_CP100583.2_5666373_5667335_1-321_aa;T2T_CP100583.2_5950534_5951517_-1-328_aa   4.70e-02   640    710   71     194    264   71    194    264   71     53   0   88  None
PI  T2T_CP100583.2_5666373_5667335_1-321_aa;T2T_CP100583.2_5960184_5961140_1-319_aa    4.55e-03   787    863   77     335    411   77    332    408   77     58   0  106  None
PI  T2T_CP100583.2_5666373_5667335_1-321_aa;T2T_CP100583.2_5960184_5961140_1-319_aa    1.81e-02   457    553   97      11    107   97     11    107   97     50   0  106  None
PI  T2T_CP100583.2_5666373_5667335_1-321_aa;T2T_CP100583.2_5960184_5961140_1-319_aa    3.02e-02   555    640   86     109    194   86    109    194   86     47   0  106  None
PI  T2T_CP100583.2_5666373_5667335_1-321_aa;T2T_CP100583.2_5970430_5971440_1-337_aa    2.35e-04   594    701  108     148    255  108    148    255  108     71   0  112  None
PI  T2T_CP100583.2_5666373_5667335_1-321_aa;T2T_CP100583.2_5970430_5971440_1-337_aa    1.23e-03   457    575  119      11    129  119     11    129  119     62   0  112  None
PI  T2T_CP100583.2_5666373_5667335_1-321_aa;T2T_CP100583.2_5970430_5971440_1-337_aa    1.93e-02  1126   1186   61     665    725   61    662    722   61     47   0  112  None
PI  T2T_CP100583.2_5666373_5667335_1-321_aa;T2T_CP100583.2_5970430_5971440_1-337_aa    1.93e-02   844    898   55     392    446   55    392    446   55     47   0  112  None
PI  T2T_CP100583.2_5666373_5667335_1-321_aa;T2T_CP100583.2_5975884_5976843_1-320_aa    2.82e-04   457    600  144      11    154  144     11    154  144     77   0  102  None
PI  T2T_CP100583.2_5666373_5667335_1-321_aa;T2T_CP100583.2_5975884_5976843_1-320_aa    1.78e-02   795    863   69     343    411   69    343    411   69     52   0  102  None
PI  T2T_CP100583.2_5666373_5667335_1-321_aa;T2T_CP100583.2_5975884_5976843_1-320_aa    2.10e-02   650    710   61     204    264   61    204    264   61     51   0  102  None
PI  T2T_CP100583.2_5666373_5667335_1-321_aa;T2T_CP100583.2_5985103_5986065_-1-359_aa   1.01e-02   521    638  118      75    192  118    189    306  118     56   0  101  None
PI  T2T_CP100583.2_5666373_5667335_1-321_aa;T2T_CP100583.2_5985103_5986065_-1-359_aa   1.64e-02   849    911   63     397    459   63    511    573   63     53   0  101  None
PI  T2T_CP100583.2_5666373_5667335_1-321_aa;T2T_CP100588.2_1746702_1747685_-1-320_aa   1.93e-05   506    657  152      60    211  152     60    211  152     73   0  129  None
PI  T2T_CP100583.2_5666373_5667335_1-321_aa;T2T_CP100588.2_1746702_1747685_-1-320_aa   3.55e-02   796    850   55     344    398   55    344    398   55     38   0  129  None
PI  T2T_CP100583.2_5666373_5667335_1-321_aa;T2T_CP100588.2_1879511_1880494_1-320_aa    1.93e-05   506    657  152      60    211  152     60    211  152     73   0  129  None
PI  T2T_CP100583.2_5666373_5667335_1-321_aa;T2T_CP100588.2_1915137_1916123_-1-329_aa   2.19e-05   506    657  152      60    211  152     87    238  152     73   0  128  None
PI  T2T_CP100583.2_5666373_5667335_1-321_aa;T2T_CP100588.2_1915137_1916123_-1-329_aa   3.77e-02   796    850   55     344    398   55    371    425   55     38   0  128  None
PI  T2T_CP100583.2_5666373_5667335_1-321_aa;T2T_CP100588.2_1931919_1932902_1-320_aa    2.19e-05   506    657  152      60    211  152     60    211  152     73   0  128  None
PI  T2T_CP100583.2_5666373_5667335_1-321_aa;T2T_CP100588.2_1931919_1932902_1-320_aa    3.77e-02   796    850   55     344    398   55    344    398   55     38   0  128  None
PI  T2T_CP100583.2_5666373_5667335_1-321_aa;T2T_CP100588.2_1947669_1948655_1-329_aa    1.93e-05   506    657  152      60    211  152     60    211  152     73   0  129  None
PI  T2T_CP100583.2_5666373_5667335_1-321_aa;T2T_CP100588.2_1967263_1968249_1-329_aa    1.93e-05   506    657  152      60    211  152     60    211  152     73   0  129  None
PI  T2T_CP100583.2_5666373_5667335_1-321_aa;T2T_CP100588.2_1967263_1968249_1-329_aa    3.55e-02   796    850   55     344    398   55    344    398   55     38   0  129  None
PI  T2T_CP100583.2_5666373_5667335_1-321_aa;T2T_CP100588.2_1981896_1982882_-1-329_aa   1.93e-05   506    657  152      60    211  152     87    238  152     73   0  129  None
PI  T2T_CP100583.2_5666373_5667335_1-321_aa;T2T_CP100588.2_1981896_1982882_-1-329_aa   3.55e-02   796    850   55     344    398   55    371    425   55     38   0  129  None
PI  T2T_CP100583.2_5666373_5667335_1-321_aa;T2T_CP100588.2_1995620_1996606_-1-329_aa   2.19e-05   506    657  152      60    211  152     87    238  152     73   0  128  None
PI  T2T_CP100583.2_5666373_5667335_1-321_aa;T2T_CP100588.2_1995620_1996606_-1-329_aa   3.77e-02   796    850   55     344    398   55    371    425   55     38   0  128  None
PI  T2T_CP100583.2_5666373_5667335_1-321_aa;T2T_CP100588.2_2027902_2028888_1-329_aa    1.93e-05   506    657  152      60    211  152     60    211  152     73   0  129  None
PI  T2T_CP100583.2_5666373_5667335_1-321_aa;T2T_CP100588.2_2078727_2079713_-1-329_aa   2.19e-05   506    657  152      60    211  152     87    238  152     73   0  128  None
PI  T2T_CP100583.2_5666373_5667335_1-321_aa;T2T_CP100588.2_2078727_2079713_-1-329_aa   3.77e-02   796    850   55     344    398   55    371    425   55     38   0  128  None
PI  T2T_CP100583.2_5666373_5667335_1-321_aa;T2T_CP100588.2_2107020_2108006_1-329_aa    1.70e-05   506    657  152      60    211  152     60    211  152     73   0  130  None
PI  T2T_CP100583.2_5666373_5667335_1-321_aa;T2T_CP100588.2_2138811_2139797_1-329_aa    1.93e-05   506    657  152      60    211  152     60    211  152     73   0  129  None
PI  T2T_CP100583.2_5666373_5667335_1-321_aa;T2T_CP100588.2_2138811_2139797_1-329_aa    3.55e-02   796    850   55     344    398   55    344    398   55     38   0  129  None
PI  T2T_CP100583.2_5666373_5667335_1-321_aa;T2T_CP100588.2_2153440_2154426_-1-329_aa   1.93e-05   506    657  152      60    211  152     87    238  152     73   0  129  None
PI  T2T_CP100583.2_5666373_5667335_1-321_aa;T2T_CP100588.2_2153440_2154426_-1-329_aa   3.55e-02   796    850   55     344    398   55    371    425   55     38   0  129  None
PI  T2T_CP100583.2_5666373_5667335_1-321_aa;T2T_CP100588.2_2167138_2168124_-1-329_aa   2.19e-05   506    657  152      60    211  152     87    238  152     73   0  128  None
PI  T2T_CP100583.2_5666373_5667335_1-321_aa;T2T_CP100588.2_2167138_2168124_-1-329_aa   3.77e-02   796    850   55     344    398   55    371    425   55     38   0  128  None
PI  T2T_CP100583.2_5666373_5667335_1-321_aa;T2T_CP100588.2_2185849_2186835_-1-329_aa   1.75e-02   579    657   79     133    211   79    160    238   79     41   0  130  None
PI  T2T_CP100583.2_5666373_5667335_1-321_aa;T2T_CP100588.2_2185849_2186835_-1-329_aa   3.33e-02   796    850   55     344    398   55    371    425   55     38   0  130  None
PI  T2T_CP100583.2_5666373_5667335_1-321_aa;T2T_CP100588.2_2204178_2205164_-1-329_aa   1.93e-05   506    657  152      60    211  152     87    238  152     73   0  129  None
PI  T2T_CP100583.2_5666373_5667335_1-321_aa;T2T_CP100588.2_2204178_2205164_-1-329_aa   3.55e-02   796    850   55     344    398   55    371    425   55     38   0  129  None
PI  T2T_CP100583.2_5666373_5667335_1-321_aa;T2T_CP100588.2_2249125_2250111_1-329_aa    1.93e-05   506    657  152      60    211  152     60    211  152     73   0  129  None
PI  T2T_CP100583.2_5666373_5667335_1-321_aa;T2T_CP100588.2_2305892_2306878_1-329_aa    2.19e-05   506    657  152      60    211  152     60    211  152     73   0  128  None
PI  T2T_CP100583.2_5666373_5667335_1-321_aa;T2T_CP100588.2_2334641_2335624_-1-345_aa   1.93e-05   506    657  152      60    211  152     87    238  152     73   0  129  None
PI  T2T_CP100583.2_5666373_5667335_1-321_aa;T2T_CP100588.2_2334641_2335624_-1-345_aa   3.55e-02   796    850   55     344    398   55    371    425   55     38   0  129  None
PI  T2T_CP100583.2_5666373_5667335_1-321_aa;T2T_CP100588.2_2376351_2377337_-1-329_aa   2.49e-05   506    657  152      60    211  152     87    238  152     73   0  127  None
PI  T2T_CP100583.2_5666373_5667335_1-321_aa;T2T_CP100588.2_2376351_2377337_-1-329_aa   4.01e-02   796    850   55     344    398   55    371    425   55     38   0  127  None
PI  T2T_CP100583.2_5666373_5667335_1-321_aa;T2T_CP100588.2_2417267_2418250_1-320_aa    3.93e-04   540    657  118      94    211  118     94    211  118     59   0  129  None
PI  T2T_CP100583.2_5666373_5667335_1-321_aa;T2T_CP100588.2_2417267_2418250_1-320_aa    3.55e-02   796    850   55     344    398   55    344    398   55     38   0  129  None
PI  T2T_CP100583.2_5666373_5667335_1-321_aa;T2T_CP100588.2_2435573_2436559_-1-329_aa   2.19e-05   506    657  152      60    211  152     87    238  152     73   0  128  None
PI  T2T_CP100583.2_5666373_5667335_1-321_aa;T2T_CP100588.2_2435573_2436559_-1-329_aa   3.77e-02   796    850   55     344    398   55    371    425   55     38   0  128  None
PI  T2T_CP100583.2_5666373_5667335_1-321_aa;T2T_CP100588.2_2454337_2455323_-1-329_aa   1.70e-05   506    657  152      60    211  152     87    238  152     73   0  130  None
PI  T2T_CP100583.2_5666373_5667335_1-321_aa;T2T_CP100588.2_2454337_2455323_-1-329_aa   3.33e-02   796    850   55     344    398   55    371    425   55     38   0  130  None
PI  T2T_CP100583.2_5666373_5667335_1-321_aa;T2T_CP100588.2_2494873_2495859_-1-329_aa   2.19e-05   506    657  152      60    211  152     87    238  152     73   0  128  None
PI  T2T_CP100583.2_5666373_5667335_1-321_aa;T2T_CP100588.2_2494873_2495859_-1-329_aa   3.77e-02   796    850   55     344    398   55    371    425   55     38   0  128  None
PI  T2T_CP100583.2_5666373_5667335_1-321_aa;T2T_CP100588.2_2556019_2557002_1-320_aa    2.83e-05   506    657  152      60    211  152     60    211  152     73   0  126  None
PI  T2T_CP100583.2_5666373_5667335_1-321_aa;T2T_CP100588.2_2556019_2557002_1-320_aa    4.26e-02   796    850   55     344    398   55    344    398   55     38   0  126  None
PI  T2T_CP100583.2_5666373_5667335_1-321_aa;T2T_CP100588.2_2573948_2574934_-1-329_aa   2.19e-05   506    657  152      60    211  152     87    238  152     73   0  128  None
PI  T2T_CP100583.2_5666373_5667335_1-321_aa;T2T_CP100588.2_2573948_2574934_-1-329_aa   3.77e-02   796    850   55     344    398   55    371    425   55     38   0  128  None
PI  T2T_CP100583.2_5666373_5667335_1-321_aa;T2T_CP100588.2_2590840_2591826_1-329_aa    2.49e-05   506    657  152      60    211  152     60    211  152     73   0  127  None
PI  T2T_CP100583.2_5666373_5667335_1-321_aa;T2T_CP100588.2_2590840_2591826_1-329_aa    4.01e-02   796    850   55     344    398   55    344    398   55     38   0  127  None
PI  T2T_CP100583.2_5666373_5667335_1-321_aa;T2T_CP100588.2_2608844_2609830_1-329_aa    2.49e-05   506    657  152      60    211  152     60    211  152     73   0  127  None
PI  T2T_CP100583.2_5666373_5667335_1-321_aa;T2T_CP100588.2_2608844_2609830_1-329_aa    4.01e-02   796    850   55     344    398   55    344    398   55     38   0  127  None
PI  T2T_CP100583.2_5666373_5667335_1-321_aa;T2T_CP100588.2_2626640_2627626_1-329_aa    1.93e-05   506    657  152      60    211  152     60    211  152     73   0  129  None
PI  T2T_CP100583.2_5666373_5667335_1-321_aa;T2T_CP100588.2_2626640_2627626_1-329_aa    3.55e-02   796    850   55     344    398   55    344    398   55     38   0  129  None
PI  T2T_CP100583.2_5666373_5667335_1-321_aa;T2T_CP100588.2_2663568_2664554_1-329_aa    2.49e-05   506    657  152      60    211  152     60    211  152     73   0  127  None
PI  T2T_CP100583.2_5666373_5667335_1-321_aa;T2T_CP100588.2_2663568_2664554_1-329_aa    4.01e-02   796    850   55     344    398   55    344    398   55     38   0  127  None
PI  T2T_CP100583.2_5666373_5667335_1-321_aa;T2T_CP100588.2_2680504_2681490_1-329_aa    2.49e-05   506    657  152      60    211  152     60    211  152     73   0  127  None
PI  T2T_CP100583.2_5666373_5667335_1-321_aa;T2T_CP100588.2_2680504_2681490_1-329_aa    4.01e-02   796    850   55     344    398   55    344    398   55     38   0  127  None
PI  T2T_CP100583.2_5666373_5667335_1-321_aa;T2T_CP100588.2_2734732_2735718_1-329_aa    2.19e-05   506    657  152      60    211  152     60    211  152     73   0  128  None
PI  T2T_CP100583.2_5666373_5667335_1-321_aa;T2T_CP100588.2_2753021_2754007_1-329_aa    2.19e-05   506    657  152      60    211  152     60    211  152     73   0  128  None
PI  T2T_CP100583.2_5666373_5667335_1-321_aa;T2T_CP100588.2_2753021_2754007_1-329_aa    3.77e-02   796    850   55     344    398   55    344    398   55     38   0  128  None
PI  T2T_CP100583.2_5666373_5667335_1-321_aa;T2T_CP100588.2_2793478_2794464_1-329_aa    2.19e-05   506    657  152      60    211  152     60    211  152     73   0  128  None
PI  T2T_CP100583.2_5666373_5667335_1-321_aa;T2T_CP100588.2_2793478_2794464_1-329_aa    3.77e-02   796    850   55     344    398   55    344    398   55     38   0  128  None
PI  T2T_CP100583.2_5666373_5667335_1-321_aa;T2T_CP100588.2_2855829_2856815_-1-329_aa   4.07e-08   457    657  201      11    211  201     38    238  201    106   0  124  None
PI  T2T_CP100583.2_5666373_5667335_1-321_aa;T2T_CP100588.2_2855829_2856815_-1-329_aa   4.82e-02   796    850   55     344    398   55    371    425   55     38   0  124  None
PI  T2T_CP100583.2_5675197_5676132_-1-339_aa;T2T_CP100583.2_5684654_5685568_1-305_aa   2.76e-08   444    721  278      82    356  275      1    275  275    166   0   82  None
PI  T2T_CP100583.2_5675197_5676132_-1-339_aa;T2T_CP100583.2_5684654_5685568_1-305_aa   1.40e-02   816    897   82     445    526   82    364    445   82     66   0   82  None
PI  T2T_CP100583.2_5675197_5676132_-1-339_aa;T2T_CP100583.2_5689383_5690369_-1-322_aa  1.77e-02   444    595  152      82    230  149      1    149  149     81   0   64  None
PI  T2T_CP100583.2_5675197_5676132_-1-339_aa;T2T_CP100583.2_5702042_5703001_1-320_aa   3.31e-05   471    710  240     106    345  240     25    264  240    139   0   66  None
PI  T2T_CP100583.2_5675197_5676132_-1-339_aa;T2T_CP100583.2_5707387_5708349_1-321_aa   3.07e-09   444    721  278      82    356  275      1    275  275    166   0   90  None
PI  T2T_CP100583.2_5675197_5676132_-1-339_aa;T2T_CP100583.2_5707387_5708349_1-321_aa   2.27e-02   900    968   69     529    597   69    448    516   69     57   0   90  None
PI  T2T_CP100583.2_5675197_5676132_-1-339_aa;T2T_CP100583.2_5707387_5708349_1-321_aa   3.02e-02   816    883   68     445    512   68    364    431   68     55   0   90  None
PI  T2T_CP100583.2_5675197_5676132_-1-339_aa;T2T_CP100583.2_5712125_5712964_-1-323_aa  5.49e-09   453    721  269      88    356  269      7    275  269    162   0   90  None
PI  T2T_CP100583.2_5675197_5676132_-1-339_aa;T2T_CP100583.2_5712125_5712964_-1-323_aa  3.47e-03   816    902   87     445    531   87    364    450   87     70   0   90  None
PI  T2T_CP100583.2_5675197_5676132_-1-339_aa;T2T_CP100583.2_5722417_5723367_1-320_aa   3.25e-03   602    710  109     237    345  109    156    264  109     72   0   88  None
PI  T2T_CP100583.2_5675197_5676132_-1-339_aa;T2T_CP100583.2_5722417_5723367_1-320_aa   4.32e-03   816    902   87     445    531   87    364    450   87     70   0   88  None
PI  T2T_CP100583.2_5675197_5676132_-1-339_aa;T2T_CP100583.2_5729728_5730663_1-312_aa   6.56e-05   444    673  230      82    308  227      1    227  227    125   0   70  None
PI  T2T_CP100583.2_5675197_5676132_-1-339_aa;T2T_CP100583.2_5735486_5736448_-1-366_aa  3.09e-07   504    721  218     139    356  218    193    410  218    127   0   95  None
PI  T2T_CP100583.2_5675197_5676132_-1-339_aa;T2T_CP100583.2_5744064_5745005_-1-343_aa  1.17e-06   448    680  233      86    315  230     92    321  230    131   0   86  None
PI  T2T_CP100583.2_5675197_5676132_-1-339_aa;T2T_CP100583.2_5744064_5745005_-1-343_aa  5.37e-03   816    902   87     445    531   87    451    537   87     70   0   86  None
PI  T2T_CP100583.2_5675197_5676132_-1-339_aa;T2T_CP100583.2_5747982_5748941_-1-320_aa  1.10e-06   444    701  258      82    336  255      1    255  255    151   0   75  None
PI  T2T_CP100583.2_5675197_5676132_-1-339_aa;T2T_CP100583.2_5747982_5748941_-1-320_aa  2.20e-02   816    900   85     445    529   85    364    448   85     68   0   75  None
PI  T2T_CP100583.2_5675197_5676132_-1-339_aa;T2T_CP100583.2_5757729_5758643_1-328_aa   4.76e-08   444    721  278      82    356  275      1    275  275    166   0   80  None
PI  T2T_CP100583.2_5675197_5676132_-1-339_aa;T2T_CP100583.2_5769555_5770514_1-369_aa   1.38e-04   444    697  254      82    332  251      1    251  251    147   0   56  None
PI  T2T_CP100583.2_5675197_5676132_-1-339_aa;T2T_CP100583.2_5777793_5778728_-1-348_aa  7.24e-06   444    721  278      82    356  275    109    383  275    166   0   61  None
PI  T2T_CP100583.2_5675197_5676132_-1-339_aa;T2T_CP100583.2_5786227_5787186_1-320_aa   3.36e-05   444    721  278      82    356  275      1    275  275    166   0   55  None
PI  T2T_CP100583.2_5675197_5676132_-1-339_aa;T2T_CP100583.2_5795722_5796657_-1-312_aa  1.57e-03   444    634  191      82    269  188      1    188  188    102   0   66  None
PI  T2T_CP100583.2_5675197_5676132_-1-339_aa;T2T_CP100583.2_5805758_5806693_1-339_aa   2.22e-04   471    654  184     106    289  184     25    208  184     92   0   87  None
PI  T2T_CP100583.2_5675197_5676132_-1-339_aa;T2T_CP100583.2_5805758_5806693_1-339_aa   2.94e-02   819    889   71     448    518   71    367    437   71     57   0   87  None
PI  T2T_CP100583.2_5675197_5676132_-1-339_aa;T2T_CP100583.2_5825504_5826472_1-323_aa   1.69e-09   444    692  249      82    327  246      1    246  246    142   0  107  None
PI  T2T_CP100583.2_5675197_5676132_-1-339_aa;T2T_CP100583.2_5825504_5826472_1-323_aa   6.04e-04   817    902   86     446    531   86    365    450   86     69   0  107  None
PI  T2T_CP100583.2_5675197_5676132_-1-339_aa;T2T_CP100583.2_5825504_5826472_1-323_aa   4.70e-02  1107   1162   56     724    779   56    643    698   56     44   0  107  None
PI  T2T_CP100583.2_5675197_5676132_-1-339_aa;T2T_CP100583.2_5833310_5834245_-1-338_aa  2.21e-07   444    710  267      82    345  264     79    342  264    158   0   78  None
PI  T2T_CP100583.2_5675197_5676132_-1-339_aa;T2T_CP100583.2_5833310_5834245_-1-338_aa  1.83e-02   816    898   83     445    527   83    442    524   83     67   0   78  None
PI  T2T_CP100583.2_5675197_5676132_-1-339_aa;T2T_CP100583.2_5842561_5843544_1-319_aa   5.16e-04   444    600  157      82    235  154      1    154  154     85   0   88  None
PI  T2T_CP100583.2_5675197_5676132_-1-339_aa;T2T_CP100583.2_5842561_5843544_1-319_aa   1.05e-03   602    721  120     237    356  120    156    275  120     80   0   88  None
PI  T2T_CP100583.2_5675197_5676132_-1-339_aa;T2T_CP100583.2_5849310_5850293_-1-328_aa  7.89e-07   444    710  267      82    345  264      1    264  264    158   0   73  None
PI  T2T_CP100583.2_5675197_5676132_-1-339_aa;T2T_CP100583.2_5872376_5873344_-1-323_aa  2.60e-02   521    666  146     156    301  146     75    220  146     71   0   70  None
PI  T2T_CP100583.2_5675197_5676132_-1-339_aa;T2T_CP100583.2_5881030_5881995_1-322_aa   1.71e-07   444    710  267      82    345  264      1    264  264    158   0   79  None
PI  T2T_CP100583.2_5675197_5676132_-1-339_aa;T2T_CP100583.2_5881030_5881995_1-322_aa   1.14e-02   816    902   87     445    531   87    370    456   87     70   0   79  None
PI  T2T_CP100583.2_5675197_5676132_-1-339_aa;T2T_CP100583.2_5888602_5889528_-1-309_aa  9.81e-03   832    902   71     461    531   71    371    441   71     59   0   96  None
PI  T2T_CP100583.2_5675197_5676132_-1-339_aa;T2T_CP100583.2_5888602_5889528_-1-309_aa  3.37e-02   650    710   61     285    345   61    195    255   61     51   0   96  None
PI  T2T_CP100583.2_5675197_5676132_-1-339_aa;T2T_CP100583.2_5908656_5909615_1-323_aa   2.45e-04   534    701  168     169    336  168     88    255  168     98   0   81  None
PI  T2T_CP100583.2_5675197_5676132_-1-339_aa;T2T_CP100583.2_5927135_5928097_1-321_aa   6.87e-05   583    710  128     218    345  128    137    264  128     83   0  105  None
PI  T2T_CP100583.2_5675197_5676132_-1-339_aa;T2T_CP100583.2_5927135_5928097_1-321_aa   1.96e-02   444    530   87      82    165   84      1     84   84     50   0  105  None
PI  T2T_CP100583.2_5675197_5676132_-1-339_aa;T2T_CP100583.2_5927135_5928097_1-321_aa   2.75e-02   834    889   56     463    518   56    382    437   56     48   0  105  None
PI  T2T_CP100583.2_5675197_5676132_-1-339_aa;T2T_CP100583.2_5934491_5935417_-1-309_aa  9.81e-03   832    902   71     461    531   71    371    441   71     59   0   96  None
PI  T2T_CP100583.2_5675197_5676132_-1-339_aa;T2T_CP100583.2_5934491_5935417_-1-309_aa  3.37e-02   650    710   61     285    345   61    195    255   61     51   0   96  None
PI  T2T_CP100583.2_5675197_5676132_-1-339_aa;T2T_CP100583.2_5950534_5951517_-1-328_aa  5.16e-04   444    600  157      82    235  154      1    154  154     85   0   88  None
PI  T2T_CP100583.2_5675197_5676132_-1-339_aa;T2T_CP100583.2_5960184_5961140_1-319_aa   3.62e-02   444    553  110      82    188  107      1    107  107     58   0   83  None
PI  T2T_CP100583.2_5675197_5676132_-1-339_aa;T2T_CP100583.2_5970430_5971440_1-337_aa   7.00e-05   594    748  155     229    383  155    148    302  155    109   0   80  None
PI  T2T_CP100583.2_5675197_5676132_-1-339_aa;T2T_CP100583.2_5970430_5971440_1-337_aa   1.02e-02   444    575  132      82    210  129      1    129  129     70   0   80  None
PI  T2T_CP100583.2_5675197_5676132_-1-339_aa;T2T_CP100583.2_5975884_5976843_1-320_aa   2.41e-02   448    600  153      86    235  150      5    154  150     84   0   59  None
PI  T2T_CP100583.2_5675197_5676132_-1-339_aa;T2T_CP100583.2_5985103_5986065_-1-359_aa  3.37e-02   521    638  118     156    273  118    189    306  118     56   0   87  None
PI  T2T_CP100583.2_5675197_5676132_-1-339_aa;T2T_CP100583.2_5992930_5993865_1-312_aa   2.65e-03   816    889   74     445    518   74    361    434   74     60   0  108  None
PI  T2T_CP100583.2_5675197_5676132_-1-339_aa;T2T_CP100583.2_5992930_5993865_1-312_aa   6.39e-03   453    554  102      88    189  102      7    108  102     55   0  108  None
PI  T2T_CP100583.2_5675197_5676132_-1-339_aa;T2T_CP100583.2_5992930_5993865_1-312_aa   1.29e-02   650    710   61     285    345   61    204    264   61     51   0  108  None
PI  T2T_CP100583.2_5675197_5676132_-1-339_aa;T2T_CP100588.2_1746702_1747685_-1-320_aa  5.32e-05   506    657  152     141    292  152     60    211  152     73   0  121  None
PI  T2T_CP100583.2_5675197_5676132_-1-339_aa;T2T_CP100588.2_1746702_1747685_-1-320_aa  3.90e-02   444    504   61      82    139   58      1     58   58     40   0  121  None
PI  T2T_CP100583.2_5675197_5676132_-1-339_aa;T2T_CP100588.2_1879511_1880494_1-320_aa   5.32e-05   506    657  152     141    292  152     60    211  152     73   0  121  None
PI  T2T_CP100583.2_5675197_5676132_-1-339_aa;T2T_CP100588.2_1879511_1880494_1-320_aa   3.90e-02   444    504   61      82    139   58      1     58   58     40   0  121  None
PI  T2T_CP100583.2_5675197_5676132_-1-339_aa;T2T_CP100588.2_1915137_1916123_-1-329_aa  6.84e-05   506    657  152     141    292  152     87    238  152     73   0  119  None
PI  T2T_CP100583.2_5675197_5676132_-1-339_aa;T2T_CP100588.2_1915137_1916123_-1-329_aa  4.43e-02   444    504   61      82    139   58     28     85   58     40   0  119  None
PI  T2T_CP100583.2_5675197_5676132_-1-339_aa;T2T_CP100588.2_1931919_1932902_1-320_aa   6.03e-05   506    657  152     141    292  152     60    211  152     73   0  120  None
PI  T2T_CP100583.2_5675197_5676132_-1-339_aa;T2T_CP100588.2_1947669_1948655_1-329_aa   5.32e-05   506    657  152     141    292  152     60    211  152     73   0  121  None
PI  T2T_CP100583.2_5675197_5676132_-1-339_aa;T2T_CP100588.2_1947669_1948655_1-329_aa   3.90e-02   444    504   61      82    139   58      1     58   58     40   0  121  None
PI  T2T_CP100583.2_5675197_5676132_-1-339_aa;T2T_CP100588.2_1967263_1968249_1-329_aa   5.32e-05   506    657  152     141    292  152     60    211  152     73   0  121  None
PI  T2T_CP100583.2_5675197_5676132_-1-339_aa;T2T_CP100588.2_1981896_1982882_-1-329_aa  7.75e-05   506    657  152     141    292  152     87    238  152     73   0  118  None
PI  T2T_CP100583.2_5675197_5676132_-1-339_aa;T2T_CP100588.2_1981896_1982882_-1-329_aa  4.72e-02   444    504   61      82    139   58     28     85   58     40   0  118  None
PI  T2T_CP100583.2_5675197_5676132_-1-339_aa;T2T_CP100588.2_1995620_1996606_-1-329_aa  6.84e-05   506    657  152     141    292  152     87    238  152     73   0  119  None
PI  T2T_CP100583.2_5675197_5676132_-1-339_aa;T2T_CP100588.2_1995620_1996606_-1-329_aa  4.43e-02   444    504   61      82    139   58     28     85   58     40   0  119  None
PI  T2T_CP100583.2_5675197_5676132_-1-339_aa;T2T_CP100588.2_2027902_2028888_1-329_aa   5.32e-05   506    657  152     141    292  152     60    211  152     73   0  121  None
PI  T2T_CP100583.2_5675197_5676132_-1-339_aa;T2T_CP100588.2_2027902_2028888_1-329_aa   3.90e-02   444    504   61      82    139   58      1     58   58     40   0  121  None
PI  T2T_CP100583.2_5675197_5676132_-1-339_aa;T2T_CP100588.2_2078727_2079713_-1-329_aa  6.84e-05   506    657  152     141    292  152     87    238  152     73   0  119  None
PI  T2T_CP100583.2_5675197_5676132_-1-339_aa;T2T_CP100588.2_2078727_2079713_-1-329_aa  4.43e-02   444    504   61      82    139   58     28     85   58     40   0  119  None
PI  T2T_CP100583.2_5675197_5676132_-1-339_aa;T2T_CP100588.2_2107020_2108006_1-329_aa   5.32e-05   506    657  152     141    292  152     60    211  152     73   0  121  None
PI  T2T_CP100583.2_5675197_5676132_-1-339_aa;T2T_CP100588.2_2138811_2139797_1-329_aa   5.32e-05   506    657  152     141    292  152     60    211  152     73   0  121  None
PI  T2T_CP100583.2_5675197_5676132_-1-339_aa;T2T_CP100588.2_2153440_2154426_-1-329_aa  7.75e-05   506    657  152     141    292  152     87    238  152     73   0  118  None
PI  T2T_CP100583.2_5675197_5676132_-1-339_aa;T2T_CP100588.2_2153440_2154426_-1-329_aa  4.72e-02   444    504   61      82    139   58     28     85   58     40   0  118  None
PI  T2T_CP100583.2_5675197_5676132_-1-339_aa;T2T_CP100588.2_2167138_2168124_-1-329_aa  6.84e-05   506    657  152     141    292  152     87    238  152     73   0  119  None
PI  T2T_CP100583.2_5675197_5676132_-1-339_aa;T2T_CP100588.2_2167138_2168124_-1-329_aa  4.43e-02   444    504   61      82    139   58     28     85   58     40   0  119  None
PI  T2T_CP100583.2_5675197_5676132_-1-339_aa;T2T_CP100588.2_2185849_2186835_-1-329_aa  3.42e-02   579    657   79     214    292   79    160    238   79     41   0  120  None
PI  T2T_CP100583.2_5675197_5676132_-1-339_aa;T2T_CP100588.2_2204178_2205164_-1-329_aa  6.03e-05   506    657  152     141    292  152     87    238  152     73   0  120  None
PI  T2T_CP100583.2_5675197_5676132_-1-339_aa;T2T_CP100588.2_2249125_2250111_1-329_aa   6.03e-05   506    657  152     141    292  152     60    211  152     73   0  120  None
PI  T2T_CP100583.2_5675197_5676132_-1-339_aa;T2T_CP100588.2_2249125_2250111_1-329_aa   4.16e-02   444    504   61      82    139   58      1     58   58     40   0  120  None
PI  T2T_CP100583.2_5675197_5676132_-1-339_aa;T2T_CP100588.2_2305892_2306878_1-329_aa   5.32e-05   506    657  152     141    292  152     60    211  152     73   0  121  None
PI  T2T_CP100583.2_5675197_5676132_-1-339_aa;T2T_CP100588.2_2305892_2306878_1-329_aa   3.90e-02   444    504   61      82    139   58      1     58   58     40   0  121  None
PI  T2T_CP100583.2_5675197_5676132_-1-339_aa;T2T_CP100588.2_2334641_2335624_-1-345_aa  6.03e-05   506    657  152     141    292  152     87    238  152     73   0  120  None
PI  T2T_CP100583.2_5675197_5676132_-1-339_aa;T2T_CP100588.2_2334641_2335624_-1-345_aa  4.16e-02   444    504   61      82    139   58     28     85   58     40   0  120  None
PI  T2T_CP100583.2_5675197_5676132_-1-339_aa;T2T_CP100588.2_2376351_2377337_-1-329_aa  7.75e-05   506    657  152     141    292  152     87    238  152     73   0  118  None
PI  T2T_CP100583.2_5675197_5676132_-1-339_aa;T2T_CP100588.2_2376351_2377337_-1-329_aa  4.72e-02   444    504   61      82    139   58     28     85   58     40   0  118  None
PI  T2T_CP100583.2_5675197_5676132_-1-339_aa;T2T_CP100588.2_2417267_2418250_1-320_aa   8.81e-04   540    657  118     175    292  118     94    211  118     59   0  121  None
PI  T2T_CP100583.2_5675197_5676132_-1-339_aa;T2T_CP100588.2_2417267_2418250_1-320_aa   3.90e-02   444    504   61      82    139   58      1     58   58     40   0  121  None
PI  T2T_CP100583.2_5675197_5676132_-1-339_aa;T2T_CP100588.2_2435573_2436559_-1-329_aa  6.84e-05   506    657  152     141    292  152     87    238  152     73   0  119  None
PI  T2T_CP100583.2_5675197_5676132_-1-339_aa;T2T_CP100588.2_2435573_2436559_-1-329_aa  4.43e-02   444    504   61      82    139   58     28     85   58     40   0  119  None
PI  T2T_CP100583.2_5675197_5676132_-1-339_aa;T2T_CP100588.2_2454337_2455323_-1-329_aa  6.03e-05   506    657  152     141    292  152     87    238  152     73   0  120  None
PI  T2T_CP100583.2_5675197_5676132_-1-339_aa;T2T_CP100588.2_2454337_2455323_-1-329_aa  4.16e-02   444    504   61      82    139   58     28     85   58     40   0  120  None
PI  T2T_CP100583.2_5675197_5676132_-1-339_aa;T2T_CP100588.2_2494873_2495859_-1-329_aa  6.84e-05   506    657  152     141    292  152     87    238  152     73   0  119  None
PI  T2T_CP100583.2_5675197_5676132_-1-339_aa;T2T_CP100588.2_2494873_2495859_-1-329_aa  4.43e-02   444    504   61      82    139   58     28     85   58     40   0  119  None
PI  T2T_CP100583.2_5675197_5676132_-1-339_aa;T2T_CP100588.2_2556019_2557002_1-320_aa   7.75e-05   506    657  152     141    292  152     60    211  152     73   0  118  None
PI  T2T_CP100583.2_5675197_5676132_-1-339_aa;T2T_CP100588.2_2556019_2557002_1-320_aa   4.72e-02   444    504   61      82    139   58      1     58   58     40   0  118  None
PI  T2T_CP100583.2_5675197_5676132_-1-339_aa;T2T_CP100588.2_2573948_2574934_-1-329_aa  6.84e-05   506    657  152     141    292  152     87    238  152     73   0  119  None
PI  T2T_CP100583.2_5675197_5676132_-1-339_aa;T2T_CP100588.2_2573948_2574934_-1-329_aa  4.43e-02   444    504   61      82    139   58     28     85   58     40   0  119  None
PI  T2T_CP100583.2_5675197_5676132_-1-339_aa;T2T_CP100588.2_2590840_2591826_1-329_aa   6.84e-05   506    657  152     141    292  152     60    211  152     73   0  119  None
PI  T2T_CP100583.2_5675197_5676132_-1-339_aa;T2T_CP100588.2_2590840_2591826_1-329_aa   4.43e-02   444    504   61      82    139   58      1     58   58     40   0  119  None
PI  T2T_CP100583.2_5675197_5676132_-1-339_aa;T2T_CP100588.2_2608844_2609830_1-329_aa   6.84e-05   506    657  152     141    292  152     60    211  152     73   0  119  None
PI  T2T_CP100583.2_5675197_5676132_-1-339_aa;T2T_CP100588.2_2608844_2609830_1-329_aa   4.43e-02   444    504   61      82    139   58      1     58   58     40   0  119  None
PI  T2T_CP100583.2_5675197_5676132_-1-339_aa;T2T_CP100588.2_2626640_2627626_1-329_aa   5.32e-05   506    657  152     141    292  152     60    211  152     73   0  121  None
PI  T2T_CP100583.2_5675197_5676132_-1-339_aa;T2T_CP100588.2_2626640_2627626_1-329_aa   3.90e-02   444    504   61      82    139   58      1     58   58     40   0  121  None
PI  T2T_CP100583.2_5675197_5676132_-1-339_aa;T2T_CP100588.2_2663568_2664554_1-329_aa   7.75e-05   506    657  152     141    292  152     60    211  152     73   0  118  None
PI  T2T_CP100583.2_5675197_5676132_-1-339_aa;T2T_CP100588.2_2663568_2664554_1-329_aa   4.72e-02   444    504   61      82    139   58      1     58   58     40   0  118  None
PI  T2T_CP100583.2_5675197_5676132_-1-339_aa;T2T_CP100588.2_2680504_2681490_1-329_aa   5.32e-05   506    657  152     141    292  152     60    211  152     73   0  121  None
PI  T2T_CP100583.2_5675197_5676132_-1-339_aa;T2T_CP100588.2_2680504_2681490_1-329_aa   3.90e-02   444    504   61      82    139   58      1     58   58     40   0  121  None
PI  T2T_CP100583.2_5675197_5676132_-1-339_aa;T2T_CP100588.2_2734732_2735718_1-329_aa   5.32e-05   506    657  152     141    292  152     60    211  152     73   0  121  None
PI  T2T_CP100583.2_5675197_5676132_-1-339_aa;T2T_CP100588.2_2734732_2735718_1-329_aa   3.90e-02   444    504   61      82    139   58      1     58   58     40   0  121  None
PI  T2T_CP100583.2_5675197_5676132_-1-339_aa;T2T_CP100588.2_2753021_2754007_1-329_aa   6.03e-05   506    657  152     141    292  152     60    211  152     73   0  120  None
PI  T2T_CP100583.2_5675197_5676132_-1-339_aa;T2T_CP100588.2_2753021_2754007_1-329_aa   4.16e-02   444    504   61      82    139   58      1     58   58     40   0  120  None
PI  T2T_CP100583.2_5675197_5676132_-1-339_aa;T2T_CP100588.2_2793478_2794464_1-329_aa   6.03e-05   506    657  152     141    292  152     60    211  152     73   0  120  None
PI  T2T_CP100583.2_5675197_5676132_-1-339_aa;T2T_CP100588.2_2855829_2856815_-1-329_aa  7.04e-08   444    657  214      82    292  211     28    238  211    114   0  113  None
PI  T2T_CP100583.2_5684654_5685568_1-305_aa;T2T_CP100583.2_5689383_5690369_-1-322_aa   2.51e-03     1    595  595       1    149  149      1    149  149     82   0   79  None
PI  T2T_CP100583.2_5684654_5685568_1-305_aa;T2T_CP100583.2_5702042_5703001_1-320_aa    6.10e-07   471    710  240      25    264  240     25    264  240    139   0   84  None
PI  T2T_CP100583.2_5684654_5685568_1-305_aa;T2T_CP100583.2_5707387_5708349_1-321_aa    5.15e-08     1    767  767       1    315  315      1    315  315    195   0   68  None
PI  T2T_CP100583.2_5684654_5685568_1-305_aa;T2T_CP100583.2_5707387_5708349_1-321_aa    2.09e-02   785    883   99     333    431   99    333    431   99     75   0   68  None
PI  T2T_CP100583.2_5684654_5685568_1-305_aa;T2T_CP100583.2_5712125_5712964_-1-323_aa   1.91e-11   453    740  288       7    294  288      7    294  288    180   0  100  None
PI  T2T_CP100583.2_5684654_5685568_1-305_aa;T2T_CP100583.2_5712125_5712964_-1-323_aa   3.62e-04   796    897  102     344    445  102    344    445  102     77   0  100  None
PI  T2T_CP100583.2_5684654_5685568_1-305_aa;T2T_CP100583.2_5722417_5723367_1-320_aa    5.28e-04   796    897  102     344    445  102    344    445  102     77   0   97  None
PI  T2T_CP100583.2_5684654_5685568_1-305_aa;T2T_CP100583.2_5722417_5723367_1-320_aa    1.16e-03   602    710  109     156    264  109    156    264  109     72   0   97  None
PI  T2T_CP100583.2_5684654_5685568_1-305_aa;T2T_CP100583.2_5729728_5730663_1-312_aa    2.34e-06     1    673  673       1    227  227      1    227  227    126   0   86  None
PI  T2T_CP100583.2_5684654_5685568_1-305_aa;T2T_CP100583.2_5735486_5736448_-1-366_aa   4.02e-08   504    748  245      58    302  245    193    437  245    150   0   89  None
PI  T2T_CP100583.2_5684654_5685568_1-305_aa;T2T_CP100583.2_5744064_5745005_-1-343_aa   3.21e-07   448    680  233       5    234  230     92    321  230    131   0   92  None
PI  T2T_CP100583.2_5684654_5685568_1-305_aa;T2T_CP100583.2_5744064_5745005_-1-343_aa   1.32e-03   803    897   95     351    445   95    438    532   95     75   0   92  None
PI  T2T_CP100583.2_5684654_5685568_1-305_aa;T2T_CP100583.2_5747982_5748941_-1-320_aa   2.20e-05     1    701  701       1    255  255      1    255  255    152   0   62  None
PI  T2T_CP100583.2_5684654_5685568_1-305_aa;T2T_CP100583.2_5747982_5748941_-1-320_aa   3.99e-02   803    897   95     351    445   95    351    445   95     75   0   62  None
PI  T2T_CP100583.2_5684654_5685568_1-305_aa;T2T_CP100583.2_5769555_5770514_1-369_aa    6.85e-08     1    697  697       1    251  251      1    251  251    148   0   88  None
PI  T2T_CP100583.2_5684654_5685568_1-305_aa;T2T_CP100583.2_5777793_5778728_-1-348_aa   1.92e-09   444    740  297       1    294  294    109    402  294    184   0   83  None
PI  T2T_CP100583.2_5684654_5685568_1-305_aa;T2T_CP100583.2_5777793_5778728_-1-348_aa   4.12e-02   900    968   69     448    516   69    556    624   69     57   0   83  None
PI  T2T_CP100583.2_5684654_5685568_1-305_aa;T2T_CP100583.2_5786227_5787186_1-320_aa    3.01e-09     1    748  748       1    302  302      1    302  302    190   0   79  None
PI  T2T_CP100583.2_5684654_5685568_1-305_aa;T2T_CP100583.2_5786227_5787186_1-320_aa    1.04e-03   782    897  116     330    445  116    330    445  116     89   0   79  None
PI  T2T_CP100583.2_5684654_5685568_1-305_aa;T2T_CP100583.2_5795722_5796657_-1-312_aa   1.03e-03     1    634  634       1    188  188      1    188  188    103   0   68  None
PI  T2T_CP100583.2_5684654_5685568_1-305_aa;T2T_CP100583.2_5805758_5806693_1-339_aa    1.65e-04   471    654  184      25    208  184     25    208  184     92   0   89  None
PI  T2T_CP100583.2_5684654_5685568_1-305_aa;T2T_CP100583.2_5805758_5806693_1-339_aa    2.47e-02   819    889   71     367    437   71    367    437   71     57   0   89  None
PI  T2T_CP100583.2_5684654_5685568_1-305_aa;T2T_CP100583.2_5825504_5826472_1-323_aa    2.07e-08     1    692  692       1    246  246      1    246  246    143   0   96  None
PI  T2T_CP100583.2_5684654_5685568_1-305_aa;T2T_CP100583.2_5825504_5826472_1-323_aa    3.87e-03   817    897   81     365    445   81    365    445   81     65   0   96  None
PI  T2T_CP100583.2_5684654_5685568_1-305_aa;T2T_CP100583.2_5833310_5834245_-1-338_aa   2.16e-08   444    710  267       1    264  264     79    342  264    158   0   87  None
PI  T2T_CP100583.2_5684654_5685568_1-305_aa;T2T_CP100583.2_5833310_5834245_-1-338_aa   6.80e-04   787    897  111     335    445  111    413    523  111     84   0   87  None
PI  T2T_CP100583.2_5684654_5685568_1-305_aa;T2T_CP100583.2_5842561_5843544_1-319_aa    2.29e-04   602    743  142     156    297  142    156    297  142    101   0   79  None
PI  T2T_CP100583.2_5684654_5685568_1-305_aa;T2T_CP100583.2_5842561_5843544_1-319_aa    1.52e-03     1    600  600       1    154  154      1    154  154     86   0   79  None
PI  T2T_CP100583.2_5684654_5685568_1-305_aa;T2T_CP100583.2_5849310_5850293_-1-328_aa   1.11e-08     1    710  710       1    264  264      1    264  264    159   0   89  None
PI  T2T_CP100583.2_5684654_5685568_1-305_aa;T2T_CP100583.2_5849310_5850293_-1-328_aa   6.86e-03   804    886   83     352    434   83    352    434   83     66   0   89  None
PI  T2T_CP100583.2_5684654_5685568_1-305_aa;T2T_CP100583.2_5872376_5873344_-1-323_aa   3.35e-03   521    666  146      75    220  146     75    220  146     71   0   89  None
PI  T2T_CP100583.2_5684654_5685568_1-305_aa;T2T_CP100583.2_5872376_5873344_-1-323_aa   4.34e-02   787    858   72     335    406   72    335    406   72     53   0   89  None
PI  T2T_CP100583.2_5684654_5685568_1-305_aa;T2T_CP100583.2_5881030_5881995_1-322_aa    2.49e-06     1    710  710       1    264  264      1    264  264    159   0   68  None
PI  T2T_CP100583.2_5684654_5685568_1-305_aa;T2T_CP100583.2_5881030_5881995_1-322_aa    2.09e-02   803    897   95     351    445   95    357    451   95     75   0   68  None
PI  T2T_CP100583.2_5684654_5685568_1-305_aa;T2T_CP100583.2_5888602_5889528_-1-309_aa   1.53e-02   832    897   66     380    445   66    371    436   66     55   0   98  None
PI  T2T_CP100583.2_5684654_5685568_1-305_aa;T2T_CP100583.2_5888602_5889528_-1-309_aa   2.88e-02   650    710   61     204    264   61    195    255   61     51   0   98  None
PI  T2T_CP100583.2_5684654_5685568_1-305_aa;T2T_CP100583.2_5888602_5889528_-1-309_aa   4.60e-02   547    640   94     101    194   94    101    194   94     48   0   98  None
PI  T2T_CP100583.2_5684654_5685568_1-305_aa;T2T_CP100583.2_5908656_5909615_1-323_aa    3.14e-05   534    701  168      88    255  168     88    255  168     98   0   94  None
PI  T2T_CP100583.2_5684654_5685568_1-305_aa;T2T_CP100583.2_5908656_5909615_1-323_aa    3.93e-02     1    530  530       1     84   84      1     84   84     51   0   94  None
PI  T2T_CP100583.2_5684654_5685568_1-305_aa;T2T_CP100583.2_5917132_5918058_-1-312_aa   4.94e-02   771    842   72     319    390   72    319    390   72     51   0   91  None
PI  T2T_CP100583.2_5684654_5685568_1-305_aa;T2T_CP100583.2_5927135_5928097_1-321_aa    1.79e-04   583    710  128     137    264  128    137    264  128     83   0   98  None
PI  T2T_CP100583.2_5684654_5685568_1-305_aa;T2T_CP100583.2_5927135_5928097_1-321_aa    2.88e-02     1    530  530       1     84   84      1     84   84     51   0   98  None
PI  T2T_CP100583.2_5684654_5685568_1-305_aa;T2T_CP100583.2_5927135_5928097_1-321_aa    4.60e-02   834    889   56     382    437   56    382    437   56     48   0   98  None
PI  T2T_CP100583.2_5684654_5685568_1-305_aa;T2T_CP100583.2_5934491_5935417_-1-309_aa   1.53e-02   832    897   66     380    445   66    371    436   66     55   0   98  None
PI  T2T_CP100583.2_5684654_5685568_1-305_aa;T2T_CP100583.2_5934491_5935417_-1-309_aa   2.88e-02   650    710   61     204    264   61    195    255   61     51   0   98  None
PI  T2T_CP100583.2_5684654_5685568_1-305_aa;T2T_CP100583.2_5934491_5935417_-1-309_aa   4.60e-02   547    640   94     101    194   94    101    194   94     48   0   98  None
PI  T2T_CP100583.2_5684654_5685568_1-305_aa;T2T_CP100583.2_5950534_5951517_-1-328_aa   2.26e-03     1    600  600       1    154  154      1    154  154     86   0   76  None
PI  T2T_CP100583.2_5684654_5685568_1-305_aa;T2T_CP100583.2_5970430_5971440_1-337_aa    3.40e-04   594    721  128     148    275  128    148    275  128     86   0   90  None
PI  T2T_CP100583.2_5684654_5685568_1-305_aa;T2T_CP100583.2_5970430_5971440_1-337_aa    3.00e-03     1    575  575       1    129  129      1    129  129     71   0   90  None
PI  T2T_CP100583.2_5684654_5685568_1-305_aa;T2T_CP100583.2_5975884_5976843_1-320_aa    3.97e-04   448    600  153       5    154  150      5    154  150     84   0   91  None
PI  T2T_CP100583.2_5684654_5685568_1-305_aa;T2T_CP100583.2_5975884_5976843_1-320_aa    4.28e-02   795    863   69     343    411   69    343    411   69     52   0   91  None
PI  T2T_CP100583.2_5684654_5685568_1-305_aa;T2T_CP100583.2_5985103_5986065_-1-359_aa   2.02e-02   521    638  118      75    192  118    189    306  118     56   0   93  None
PI  T2T_CP100583.2_5684654_5685568_1-305_aa;T2T_CP100583.2_5992930_5993865_1-312_aa    2.10e-04   787    889  103     335    437  103    332    434  103     78   0  103  None
PI  T2T_CP100583.2_5684654_5685568_1-305_aa;T2T_CP100583.2_5992930_5993865_1-312_aa    9.94e-03   453    554  102       7    108  102      7    108  102     55   0  103  None
PI  T2T_CP100583.2_5684654_5685568_1-305_aa;T2T_CP100583.2_5992930_5993865_1-312_aa    1.94e-02   650    710   61     204    264   61    204    264   61     51   0  103  None
PI  T2T_CP100583.2_5684654_5685568_1-305_aa;T2T_CP100588.2_1746702_1747685_-1-320_aa   2.19e-05   506    657  152      60    211  152     60    211  152     73   0  128  None
PI  T2T_CP100583.2_5684654_5685568_1-305_aa;T2T_CP100588.2_1746702_1747685_-1-320_aa   2.01e-02     1    504  504       1     58   58      1     58   58     41   0  128  None
PI  T2T_CP100583.2_5684654_5685568_1-305_aa;T2T_CP100588.2_1746702_1747685_-1-320_aa   3.77e-02   796    850   55     344    398   55    344    398   55     38   0  128  None
PI  T2T_CP100583.2_5684654_5685568_1-305_aa;T2T_CP100588.2_1879511_1880494_1-320_aa    2.19e-05   506    657  152      60    211  152     60    211  152     73   0  128  None
PI  T2T_CP100583.2_5684654_5685568_1-305_aa;T2T_CP100588.2_1879511_1880494_1-320_aa    2.01e-02     1    504  504       1     58   58      1     58   58     41   0  128  None
PI  T2T_CP100583.2_5684654_5685568_1-305_aa;T2T_CP100588.2_1915137_1916123_-1-329_aa   2.49e-05   506    657  152      60    211  152     87    238  152     73   0  127  None
PI  T2T_CP100583.2_5684654_5685568_1-305_aa;T2T_CP100588.2_1915137_1916123_-1-329_aa   2.65e-02   444    504   61       1     58   58     28     85   58     40   0  127  None
PI  T2T_CP100583.2_5684654_5685568_1-305_aa;T2T_CP100588.2_1915137_1916123_-1-329_aa   4.01e-02   796    850   55     344    398   55    371    425   55     38   0  127  None
PI  T2T_CP100583.2_5684654_5685568_1-305_aa;T2T_CP100588.2_1931919_1932902_1-320_aa    2.49e-05   506    657  152      60    211  152     60    211  152     73   0  127  None
PI  T2T_CP100583.2_5684654_5685568_1-305_aa;T2T_CP100588.2_1931919_1932902_1-320_aa    4.01e-02   796    850   55     344    398   55    344    398   55     38   0  127  None
PI  T2T_CP100583.2_5684654_5685568_1-305_aa;T2T_CP100588.2_1947669_1948655_1-329_aa    2.19e-05   506    657  152      60    211  152     60    211  152     73   0  128  None
PI  T2T_CP100583.2_5684654_5685568_1-305_aa;T2T_CP100588.2_1947669_1948655_1-329_aa    2.01e-02     1    504  504       1     58   58      1     58   58     41   0  128  None
PI  T2T_CP100583.2_5684654_5685568_1-305_aa;T2T_CP100588.2_1967263_1968249_1-329_aa    2.19e-05   506    657  152      60    211  152     60    211  152     73   0  128  None
PI  T2T_CP100583.2_5684654_5685568_1-305_aa;T2T_CP100588.2_1967263_1968249_1-329_aa    3.77e-02   796    850   55     344    398   55    344    398   55     38   0  128  None
PI  T2T_CP100583.2_5684654_5685568_1-305_aa;T2T_CP100588.2_1981896_1982882_-1-329_aa   2.83e-05   506    657  152      60    211  152     87    238  152     73   0  126  None
PI  T2T_CP100583.2_5684654_5685568_1-305_aa;T2T_CP100588.2_1981896_1982882_-1-329_aa   2.82e-02   444    504   61       1     58   58     28     85   58     40   0  126  None
PI  T2T_CP100583.2_5684654_5685568_1-305_aa;T2T_CP100588.2_1981896_1982882_-1-329_aa   4.26e-02   796    850   55     344    398   55    371    425   55     38   0  126  None
PI  T2T_CP100583.2_5684654_5685568_1-305_aa;T2T_CP100588.2_1995620_1996606_-1-329_aa   2.49e-05   506    657  152      60    211  152     87    238  152     73   0  127  None
PI  T2T_CP100583.2_5684654_5685568_1-305_aa;T2T_CP100588.2_1995620_1996606_-1-329_aa   2.65e-02   444    504   61       1     58   58     28     85   58     40   0  127  None
PI  T2T_CP100583.2_5684654_5685568_1-305_aa;T2T_CP100588.2_1995620_1996606_-1-329_aa   4.01e-02   796    850   55     344    398   55    371    425   55     38   0  127  None
PI  T2T_CP100583.2_5684654_5685568_1-305_aa;T2T_CP100588.2_2027902_2028888_1-329_aa    2.19e-05   506    657  152      60    211  152     60    211  152     73   0  128  None
PI  T2T_CP100583.2_5684654_5685568_1-305_aa;T2T_CP100588.2_2027902_2028888_1-329_aa    2.01e-02     1    504  504       1     58   58      1     58   58     41   0  128  None
PI  T2T_CP100583.2_5684654_5685568_1-305_aa;T2T_CP100588.2_2078727_2079713_-1-329_aa   2.49e-05   506    657  152      60    211  152     87    238  152     73   0  127  None
PI  T2T_CP100583.2_5684654_5685568_1-305_aa;T2T_CP100588.2_2078727_2079713_-1-329_aa   2.65e-02   444    504   61       1     58   58     28     85   58     40   0  127  None
PI  T2T_CP100583.2_5684654_5685568_1-305_aa;T2T_CP100588.2_2078727_2079713_-1-329_aa   4.01e-02   796    850   55     344    398   55    371    425   55     38   0  127  None
PI  T2T_CP100583.2_5684654_5685568_1-305_aa;T2T_CP100588.2_2107020_2108006_1-329_aa    1.93e-05   506    657  152      60    211  152     60    211  152     73   0  129  None
PI  T2T_CP100583.2_5684654_5685568_1-305_aa;T2T_CP100588.2_2138811_2139797_1-329_aa    2.19e-05   506    657  152      60    211  152     60    211  152     73   0  128  None
PI  T2T_CP100583.2_5684654_5685568_1-305_aa;T2T_CP100588.2_2138811_2139797_1-329_aa    3.77e-02   796    850   55     344    398   55    344    398   55     38   0  128  None
PI  T2T_CP100583.2_5684654_5685568_1-305_aa;T2T_CP100588.2_2153440_2154426_-1-329_aa   2.83e-05   506    657  152      60    211  152     87    238  152     73   0  126  None
PI  T2T_CP100583.2_5684654_5685568_1-305_aa;T2T_CP100588.2_2153440_2154426_-1-329_aa   2.82e-02   444    504   61       1     58   58     28     85   58     40   0  126  None
PI  T2T_CP100583.2_5684654_5685568_1-305_aa;T2T_CP100588.2_2153440_2154426_-1-329_aa   4.26e-02   796    850   55     344    398   55    371    425   55     38   0  126  None
PI  T2T_CP100583.2_5684654_5685568_1-305_aa;T2T_CP100588.2_2167138_2168124_-1-329_aa   2.49e-05   506    657  152      60    211  152     87    238  152     73   0  127  None
PI  T2T_CP100583.2_5684654_5685568_1-305_aa;T2T_CP100588.2_2167138_2168124_-1-329_aa   2.65e-02   444    504   61       1     58   58     28     85   58     40   0  127  None
PI  T2T_CP100583.2_5684654_5685568_1-305_aa;T2T_CP100588.2_2167138_2168124_-1-329_aa   4.01e-02   796    850   55     344    398   55    371    425   55     38   0  127  None
PI  T2T_CP100583.2_5684654_5685568_1-305_aa;T2T_CP100588.2_2185849_2186835_-1-329_aa   1.87e-02   579    657   79     133    211   79    160    238   79     41   0  129  None
PI  T2T_CP100583.2_5684654_5685568_1-305_aa;T2T_CP100588.2_2185849_2186835_-1-329_aa   3.55e-02   796    850   55     344    398   55    371    425   55     38   0  129  None
PI  T2T_CP100583.2_5684654_5685568_1-305_aa;T2T_CP100588.2_2204178_2205164_-1-329_aa   2.19e-05   506    657  152      60    211  152     87    238  152     73   0  128  None
PI  T2T_CP100583.2_5684654_5685568_1-305_aa;T2T_CP100588.2_2204178_2205164_-1-329_aa   3.77e-02   796    850   55     344    398   55    371    425   55     38   0  128  None
PI  T2T_CP100583.2_5684654_5685568_1-305_aa;T2T_CP100588.2_2249125_2250111_1-329_aa    2.19e-05   506    657  152      60    211  152     60    211  152     73   0  128  None
PI  T2T_CP100583.2_5684654_5685568_1-305_aa;T2T_CP100588.2_2249125_2250111_1-329_aa    2.01e-02     1    504  504       1     58   58      1     58   58     41   0  128  None
PI  T2T_CP100583.2_5684654_5685568_1-305_aa;T2T_CP100588.2_2305892_2306878_1-329_aa    2.49e-05   506    657  152      60    211  152     60    211  152     73   0  127  None
PI  T2T_CP100583.2_5684654_5685568_1-305_aa;T2T_CP100588.2_2305892_2306878_1-329_aa    2.15e-02     1    504  504       1     58   58      1     58   58     41   0  127  None
PI  T2T_CP100583.2_5684654_5685568_1-305_aa;T2T_CP100588.2_2334641_2335624_-1-345_aa   2.19e-05   506    657  152      60    211  152     87    238  152     73   0  128  None
PI  T2T_CP100583.2_5684654_5685568_1-305_aa;T2T_CP100588.2_2334641_2335624_-1-345_aa   2.48e-02   444    504   61       1     58   58     28     85   58     40   0  128  None
PI  T2T_CP100583.2_5684654_5685568_1-305_aa;T2T_CP100588.2_2334641_2335624_-1-345_aa   3.77e-02   796    850   55     344    398   55    371    425   55     38   0  128  None
PI  T2T_CP100583.2_5684654_5685568_1-305_aa;T2T_CP100588.2_2376351_2377337_-1-329_aa   2.83e-05   506    657  152      60    211  152     87    238  152     73   0  126  None
PI  T2T_CP100583.2_5684654_5685568_1-305_aa;T2T_CP100588.2_2376351_2377337_-1-329_aa   2.82e-02   444    504   61       1     58   58     28     85   58     40   0  126  None
PI  T2T_CP100583.2_5684654_5685568_1-305_aa;T2T_CP100588.2_2376351_2377337_-1-329_aa   4.26e-02   796    850   55     344    398   55    371    425   55     38   0  126  None
PI  T2T_CP100583.2_5684654_5685568_1-305_aa;T2T_CP100588.2_2417267_2418250_1-320_aa    4.35e-04   540    657  118      94    211  118     94    211  118     59   0  128  None
PI  T2T_CP100583.2_5684654_5685568_1-305_aa;T2T_CP100588.2_2417267_2418250_1-320_aa    2.01e-02     1    504  504       1     58   58      1     58   58     41   0  128  None
PI  T2T_CP100583.2_5684654_5685568_1-305_aa;T2T_CP100588.2_2417267_2418250_1-320_aa    3.77e-02   796    850   55     344    398   55    344    398   55     38   0  128  None
PI  T2T_CP100583.2_5684654_5685568_1-305_aa;T2T_CP100588.2_2435573_2436559_-1-329_aa   2.49e-05   506    657  152      60    211  152     87    238  152     73   0  127  None
PI  T2T_CP100583.2_5684654_5685568_1-305_aa;T2T_CP100588.2_2435573_2436559_-1-329_aa   2.65e-02   444    504   61       1     58   58     28     85   58     40   0  127  None
PI  T2T_CP100583.2_5684654_5685568_1-305_aa;T2T_CP100588.2_2435573_2436559_-1-329_aa   4.01e-02   796    850   55     344    398   55    371    425   55     38   0  127  None
PI  T2T_CP100583.2_5684654_5685568_1-305_aa;T2T_CP100588.2_2454337_2455323_-1-329_aa   1.93e-05   506    657  152      60    211  152     87    238  152     73   0  129  None
PI  T2T_CP100583.2_5684654_5685568_1-305_aa;T2T_CP100588.2_2454337_2455323_-1-329_aa   2.32e-02   444    504   61       1     58   58     28     85   58     40   0  129  None
PI  T2T_CP100583.2_5684654_5685568_1-305_aa;T2T_CP100588.2_2454337_2455323_-1-329_aa   3.55e-02   796    850   55     344    398   55    371    425   55     38   0  129  None
PI  T2T_CP100583.2_5684654_5685568_1-305_aa;T2T_CP100588.2_2494873_2495859_-1-329_aa   2.49e-05   506    657  152      60    211  152     87    238  152     73   0  127  None
PI  T2T_CP100583.2_5684654_5685568_1-305_aa;T2T_CP100588.2_2494873_2495859_-1-329_aa   2.65e-02   444    504   61       1     58   58     28     85   58     40   0  127  None
PI  T2T_CP100583.2_5684654_5685568_1-305_aa;T2T_CP100588.2_2494873_2495859_-1-329_aa   4.01e-02   796    850   55     344    398   55    371    425   55     38   0  127  None
PI  T2T_CP100583.2_5684654_5685568_1-305_aa;T2T_CP100588.2_2556019_2557002_1-320_aa    3.21e-05   506    657  152      60    211  152     60    211  152     73   0  125  None
PI  T2T_CP100583.2_5684654_5685568_1-305_aa;T2T_CP100588.2_2556019_2557002_1-320_aa    2.46e-02     1    504  504       1     58   58      1     58   58     41   0  125  None
PI  T2T_CP100583.2_5684654_5685568_1-305_aa;T2T_CP100588.2_2556019_2557002_1-320_aa    4.53e-02   796    850   55     344    398   55    344    398   55     38   0  125  None
PI  T2T_CP100583.2_5684654_5685568_1-305_aa;T2T_CP100588.2_2573948_2574934_-1-329_aa   2.49e-05   506    657  152      60    211  152     87    238  152     73   0  127  None
PI  T2T_CP100583.2_5684654_5685568_1-305_aa;T2T_CP100588.2_2573948_2574934_-1-329_aa   2.65e-02   444    504   61       1     58   58     28     85   58     40   0  127  None
PI  T2T_CP100583.2_5684654_5685568_1-305_aa;T2T_CP100588.2_2573948_2574934_-1-329_aa   4.01e-02   796    850   55     344    398   55    371    425   55     38   0  127  None
PI  T2T_CP100583.2_5684654_5685568_1-305_aa;T2T_CP100588.2_2590840_2591826_1-329_aa    2.83e-05   506    657  152      60    211  152     60    211  152     73   0  126  None
PI  T2T_CP100583.2_5684654_5685568_1-305_aa;T2T_CP100588.2_2590840_2591826_1-329_aa    2.30e-02     1    504  504       1     58   58      1     58   58     41   0  126  None
PI  T2T_CP100583.2_5684654_5685568_1-305_aa;T2T_CP100588.2_2590840_2591826_1-329_aa    4.26e-02   796    850   55     344    398   55    344    398   55     38   0  126  None
PI  T2T_CP100583.2_5684654_5685568_1-305_aa;T2T_CP100588.2_2608844_2609830_1-329_aa    2.83e-05   506    657  152      60    211  152     60    211  152     73   0  126  None
PI  T2T_CP100583.2_5684654_5685568_1-305_aa;T2T_CP100588.2_2608844_2609830_1-329_aa    2.30e-02     1    504  504       1     58   58      1     58   58     41   0  126  None
PI  T2T_CP100583.2_5684654_5685568_1-305_aa;T2T_CP100588.2_2608844_2609830_1-329_aa    4.26e-02   796    850   55     344    398   55    344    398   55     38   0  126  None
PI  T2T_CP100583.2_5684654_5685568_1-305_aa;T2T_CP100588.2_2626640_2627626_1-329_aa    2.19e-05   506    657  152      60    211  152     60    211  152     73   0  128  None
PI  T2T_CP100583.2_5684654_5685568_1-305_aa;T2T_CP100588.2_2626640_2627626_1-329_aa    2.01e-02     1    504  504       1     58   58      1     58   58     41   0  128  None
PI  T2T_CP100583.2_5684654_5685568_1-305_aa;T2T_CP100588.2_2626640_2627626_1-329_aa    3.77e-02   796    850   55     344    398   55    344    398   55     38   0  128  None
PI  T2T_CP100583.2_5684654_5685568_1-305_aa;T2T_CP100588.2_2663568_2664554_1-329_aa    2.83e-05   506    657  152      60    211  152     60    211  152     73   0  126  None
PI  T2T_CP100583.2_5684654_5685568_1-305_aa;T2T_CP100588.2_2663568_2664554_1-329_aa    2.30e-02     1    504  504       1     58   58      1     58   58     41   0  126  None
PI  T2T_CP100583.2_5684654_5685568_1-305_aa;T2T_CP100588.2_2663568_2664554_1-329_aa    4.26e-02   796    850   55     344    398   55    344    398   55     38   0  126  None
PI  T2T_CP100583.2_5684654_5685568_1-305_aa;T2T_CP100588.2_2680504_2681490_1-329_aa    2.19e-05   506    657  152      60    211  152     60    211  152     73   0  128  None
PI  T2T_CP100583.2_5684654_5685568_1-305_aa;T2T_CP100588.2_2680504_2681490_1-329_aa    2.01e-02     1    504  504       1     58   58      1     58   58     41   0  128  None
PI  T2T_CP100583.2_5684654_5685568_1-305_aa;T2T_CP100588.2_2680504_2681490_1-329_aa    3.77e-02   796    850   55     344    398   55    344    398   55     38   0  128  None
PI  T2T_CP100583.2_5684654_5685568_1-305_aa;T2T_CP100588.2_2734732_2735718_1-329_aa    2.49e-05   506    657  152      60    211  152     60    211  152     73   0  127  None
PI  T2T_CP100583.2_5684654_5685568_1-305_aa;T2T_CP100588.2_2734732_2735718_1-329_aa    2.15e-02     1    504  504       1     58   58      1     58   58     41   0  127  None
PI  T2T_CP100583.2_5684654_5685568_1-305_aa;T2T_CP100588.2_2753021_2754007_1-329_aa    2.49e-05   506    657  152      60    211  152     60    211  152     73   0  127  None
PI  T2T_CP100583.2_5684654_5685568_1-305_aa;T2T_CP100588.2_2753021_2754007_1-329_aa    2.15e-02     1    504  504       1     58   58      1     58   58     41   0  127  None
PI  T2T_CP100583.2_5684654_5685568_1-305_aa;T2T_CP100588.2_2753021_2754007_1-329_aa    4.01e-02   796    850   55     344    398   55    344    398   55     38   0  127  None
PI  T2T_CP100583.2_5684654_5685568_1-305_aa;T2T_CP100588.2_2793478_2794464_1-329_aa    2.19e-05   506    657  152      60    211  152     60    211  152     73   0  128  None
PI  T2T_CP100583.2_5684654_5685568_1-305_aa;T2T_CP100588.2_2793478_2794464_1-329_aa    3.77e-02   796    850   55     344    398   55    344    398   55     38   0  128  None
PI  T2T_CP100583.2_5684654_5685568_1-305_aa;T2T_CP100588.2_2855829_2856815_-1-329_aa   1.17e-08   444    657  214       1    211  211     28    238  211    114   0  122  None
PI  T2T_CP100583.2_5689383_5690369_-1-322_aa;T2T_CP100583.2_5707387_5708349_1-321_aa   1.33e-03     1    595  595       1    149  149      1    149  149     82   0   84  None
PI  T2T_CP100583.2_5689383_5690369_-1-322_aa;T2T_CP100583.2_5712125_5712964_-1-323_aa  2.31e-03   453    595  143       7    149  143      7    149  143     77   0   85  None
PI  T2T_CP100583.2_5689383_5690369_-1-322_aa;T2T_CP100583.2_5712125_5712964_-1-323_aa  3.98e-03  1102   1195   94     638    731   94    641    734   94     73   0   85  None
PI  T2T_CP100583.2_5689383_5690369_-1-322_aa;T2T_CP100583.2_5722417_5723367_1-320_aa   2.43e-02  1113   1199   87     649    735   87    649    735   87     68   0   74  None
PI  T2T_CP100583.2_5689383_5690369_-1-322_aa;T2T_CP100583.2_5729728_5730663_1-312_aa   2.29e-02     1    595  595       1    149  149      1    149  149     82   0   61  None
PI  T2T_CP100583.2_5689383_5690369_-1-322_aa;T2T_CP100583.2_5729728_5730663_1-312_aa   2.52e-02   910   1025  116     458    565  108    458    565  108     81   0   61  None
PI  T2T_CP100583.2_5689383_5690369_-1-322_aa;T2T_CP100583.2_5735486_5736448_-1-366_aa  4.93e-02  1107   1176   70     643    712   70    781    850   70     55   0   84  None
PI  T2T_CP100583.2_5689383_5690369_-1-322_aa;T2T_CP100583.2_5744064_5745005_-1-343_aa  2.23e-03   448    595  148       5    149  145     92    236  145     80   0   82  None
PI  T2T_CP100583.2_5689383_5690369_-1-322_aa;T2T_CP100583.2_5747982_5748941_-1-320_aa  7.74e-03     1    595  595       1    149  149      1    149  149     82   0   70  None
PI  T2T_CP100583.2_5689383_5690369_-1-322_aa;T2T_CP100583.2_5747982_5748941_-1-320_aa  1.34e-02   932   1042  111     480    578   99    480    578   99     77   0   70  None
PI  T2T_CP100583.2_5689383_5690369_-1-322_aa;T2T_CP100583.2_5757729_5758643_1-328_aa   1.54e-05   844   1027  184     392    566  175    392    566  175    140   0   69  None
PI  T2T_CP100583.2_5689383_5690369_-1-322_aa;T2T_CP100583.2_5757729_5758643_1-328_aa   8.75e-03     1    595  595       1    149  149      1    149  149     82   0   69  None
PI  T2T_CP100583.2_5689383_5690369_-1-322_aa;T2T_CP100583.2_5769555_5770514_1-369_aa   5.34e-03     1    595  595       1    149  149      1    149  149     82   0   73  None
PI  T2T_CP100583.2_5689383_5690369_-1-322_aa;T2T_CP100583.2_5769555_5770514_1-369_aa   7.56e-03   942   1052  111     490    588   99    490    588   99     79   0   73  None
PI  T2T_CP100583.2_5689383_5690369_-1-322_aa;T2T_CP100583.2_5777793_5778728_-1-348_aa  7.17e-03   900   1025  126     448    565  118    556    673  118     90   0   64  None
PI  T2T_CP100583.2_5689383_5690369_-1-322_aa;T2T_CP100583.2_5777793_5778728_-1-348_aa  1.77e-02   444    595  152       1    149  149    109    257  149     81   0   64  None
PI  T2T_CP100583.2_5689383_5690369_-1-322_aa;T2T_CP100583.2_5786227_5787186_1-320_aa   8.75e-03     1    595  595       1    149  149      1    149  149     82   0   69  None
PI  T2T_CP100583.2_5689383_5690369_-1-322_aa;T2T_CP100583.2_5805758_5806693_1-339_aa   2.14e-02   471    595  125      25    149  125     25    149  125     62   0   83  None
PI  T2T_CP100583.2_5689383_5690369_-1-322_aa;T2T_CP100583.2_5825504_5826472_1-323_aa   1.61e-04     1    595  595       1    149  149      1    149  149     82   0  100  None
PI  T2T_CP100583.2_5689383_5690369_-1-322_aa;T2T_CP100583.2_5825504_5826472_1-323_aa   2.62e-04  1107   1207  101     643    743  101    643    743  101     79   0  100  None
PI  T2T_CP100583.2_5689383_5690369_-1-322_aa;T2T_CP100583.2_5833310_5834245_-1-338_aa  4.14e-03   444    595  152       1    149  149     79    227  149     81   0   76  None
PI  T2T_CP100583.2_5689383_5690369_-1-322_aa;T2T_CP100583.2_5842561_5843544_1-319_aa   6.84e-03     1    595  595       1    149  149      1    149  149     82   0   71  None
PI  T2T_CP100583.2_5689383_5690369_-1-322_aa;T2T_CP100583.2_5849310_5850293_-1-328_aa  7.74e-03     1    595  595       1    149  149      1    149  149     82   0   70  None
PI  T2T_CP100583.2_5689383_5690369_-1-322_aa;T2T_CP100583.2_5881030_5881995_1-322_aa   6.05e-03     1    595  595       1    149  149      1    149  149     82   0   72  None
PI  T2T_CP100583.2_5689383_5690369_-1-322_aa;T2T_CP100583.2_5917132_5918058_-1-312_aa  1.70e-03   926   1056  131     474    592  119    474    592  119     97   0   69  None
PI  T2T_CP100583.2_5689383_5690369_-1-322_aa;T2T_CP100583.2_5917132_5918058_-1-312_aa  2.59e-02  1107   1199   93     643    735   93    643    735   93     72   0   69  None
PI  T2T_CP100583.2_5689383_5690369_-1-322_aa;T2T_CP100583.2_5927135_5928097_1-321_aa   3.56e-02  1107   1176   70     643    712   70    646    715   70     55   0   88  None
PI  T2T_CP100583.2_5689383_5690369_-1-322_aa;T2T_CP100583.2_5950534_5951517_-1-328_aa  8.75e-03     1    595  595       1    149  149      1    149  149     82   0   69  None
PI  T2T_CP100583.2_5689383_5690369_-1-322_aa;T2T_CP100583.2_5960184_5961140_1-319_aa   2.91e-02     1    553  553       1    107  107      1    107  107     59   0   84  None
PI  T2T_CP100583.2_5689383_5690369_-1-322_aa;T2T_CP100583.2_5970430_5971440_1-337_aa   1.00e-02     1    575  575       1    129  129      1    129  129     71   0   79  None
PI  T2T_CP100583.2_5689383_5690369_-1-322_aa;T2T_CP100583.2_5975884_5976843_1-320_aa   1.78e-04   915   1052  138     463    588  126    463    588  126    103   0   79  None
PI  T2T_CP100583.2_5689383_5690369_-1-322_aa;T2T_CP100583.2_5975884_5976843_1-320_aa   3.24e-03   448    595  148       5    149  145      5    149  145     80   0   79  None
PI  T2T_CP100583.2_5689383_5690369_-1-322_aa;T2T_CP100583.2_5992930_5993865_1-312_aa   2.16e-02   453    554  102       7    108  102      7    108  102     55   0   94  None
PI  T2T_CP100583.2_5689383_5690369_-1-322_aa;T2T_CP100583.2_5992930_5993865_1-312_aa   2.51e-02  1110   1177   68     646    713   68    646    713   68     54   0   94  None
PI  T2T_CP100583.2_5689383_5690369_-1-322_aa;T2T_CP100588.2_1746702_1747685_-1-320_aa  4.44e-02     1    504  504       1     58   58      1     58   58     41   0  116  None
PI  T2T_CP100583.2_5689383_5690369_-1-322_aa;T2T_CP100588.2_1879511_1880494_1-320_aa   4.44e-02     1    504  504       1     58   58      1     58   58     41   0  116  None
PI  T2T_CP100583.2_5689383_5690369_-1-322_aa;T2T_CP100588.2_1947669_1948655_1-329_aa   4.73e-02     1    504  504       1     58   58      1     58   58     41   0  115  None
PI  T2T_CP100583.2_5689383_5690369_-1-322_aa;T2T_CP100588.2_2027902_2028888_1-329_aa   4.73e-02     1    504  504       1     58   58      1     58   58     41   0  115  None
PI  T2T_CP100583.2_5689383_5690369_-1-322_aa;T2T_CP100588.2_2249125_2250111_1-329_aa   4.73e-02     1    504  504       1     58   58      1     58   58     41   0  115  None
PI  T2T_CP100583.2_5689383_5690369_-1-322_aa;T2T_CP100588.2_2305892_2306878_1-329_aa   4.73e-02     1    504  504       1     58   58      1     58   58     41   0  115  None
PI  T2T_CP100583.2_5689383_5690369_-1-322_aa;T2T_CP100588.2_2417267_2418250_1-320_aa   4.44e-02     1    504  504       1     58   58      1     58   58     41   0  116  None
PI  T2T_CP100583.2_5689383_5690369_-1-322_aa;T2T_CP100588.2_2626640_2627626_1-329_aa   4.44e-02     1    504  504       1     58   58      1     58   58     41   0  116  None
PI  T2T_CP100583.2_5689383_5690369_-1-322_aa;T2T_CP100588.2_2680504_2681490_1-329_aa   4.44e-02     1    504  504       1     58   58      1     58   58     41   0  116  None
PI  T2T_CP100583.2_5689383_5690369_-1-322_aa;T2T_CP100588.2_2734732_2735718_1-329_aa   4.73e-02     1    504  504       1     58   58      1     58   58     41   0  115  None
PI  T2T_CP100583.2_5689383_5690369_-1-322_aa;T2T_CP100588.2_2753021_2754007_1-329_aa   4.73e-02     1    504  504       1     58   58      1     58   58     41   0  115  None
PI  T2T_CP100583.2_5689383_5690369_-1-322_aa;T2T_CP100588.2_2855829_2856815_-1-329_aa  5.63e-05   444    595  152       1    149  149     28    176  149     81   0  109  None
PI  T2T_CP100583.2_5702042_5703001_1-320_aa;T2T_CP100583.2_5707387_5708349_1-321_aa    9.76e-08   471    710  240      25    264  240     25    264  240    139   0   92  None
PI  T2T_CP100583.2_5702042_5703001_1-320_aa;T2T_CP100583.2_5712125_5712964_-1-323_aa   9.76e-08   471    710  240      25    264  240     25    264  240    139   0   92  None
PI  T2T_CP100583.2_5702042_5703001_1-320_aa;T2T_CP100583.2_5722417_5723367_1-320_aa    1.78e-04   602    748  147     156    302  147    156    302  147    103   0   79  None
PI  T2T_CP100583.2_5702042_5703001_1-320_aa;T2T_CP100583.2_5729728_5730663_1-312_aa    1.22e-03   471    673  203      25    227  203     25    227  203    106   0   65  None
PI  T2T_CP100583.2_5702042_5703001_1-320_aa;T2T_CP100583.2_5735486_5736448_-1-366_aa   3.44e-05   504    710  207      58    264  207    193    399  207    119   0   77  None
PI  T2T_CP100583.2_5702042_5703001_1-320_aa;T2T_CP100583.2_5744064_5745005_-1-343_aa   1.17e-05   471    680  210      25    234  210    112    321  210    113   0   87  None
PI  T2T_CP100583.2_5702042_5703001_1-320_aa;T2T_CP100583.2_5744064_5745005_-1-343_aa   3.87e-02   945   1029   85     493    568   76    580    655   76     55   0   87  None
PI  T2T_CP100583.2_5702042_5703001_1-320_aa;T2T_CP100583.2_5747982_5748941_-1-320_aa   1.57e-06   471    701  231      25    255  231     25    255  231    132   0   84  None
PI  T2T_CP100583.2_5702042_5703001_1-320_aa;T2T_CP100583.2_5757729_5758643_1-328_aa    9.60e-07   471    710  240      25    264  240     25    264  240    139   0   82  None
PI  T2T_CP100583.2_5702042_5703001_1-320_aa;T2T_CP100583.2_5769555_5770514_1-369_aa    6.16e-06   471    697  227      25    251  227     25    251  227    128   0   80  None
PI  T2T_CP100583.2_5702042_5703001_1-320_aa;T2T_CP100583.2_5769555_5770514_1-369_aa    2.83e-02   828    902   75     376    450   75    376    450   75     62   0   80  None
PI  T2T_CP100583.2_5702042_5703001_1-320_aa;T2T_CP100583.2_5777793_5778728_-1-348_aa   1.38e-05   471    710  240      25    264  240    133    372  240    139   0   70  None
PI  T2T_CP100583.2_5702042_5703001_1-320_aa;T2T_CP100583.2_5786227_5787186_1-320_aa    1.48e-04   471    710  240      25    264  240     25    264  240    139   0   59  None
PI  T2T_CP100583.2_5702042_5703001_1-320_aa;T2T_CP100583.2_5795722_5796657_-1-312_aa   4.21e-02   471    634  164      25    188  164     25    188  164     83   0   55  None
PI  T2T_CP100583.2_5702042_5703001_1-320_aa;T2T_CP100583.2_5805758_5806693_1-339_aa    8.44e-06   449    654  206       6    208  203      6    208  203    109   0   92  None
PI  T2T_CP100583.2_5702042_5703001_1-320_aa;T2T_CP100583.2_5805758_5806693_1-339_aa    9.82e-04   656    748   93     210    302   93    210    302   93     77   0   92  None
PI  T2T_CP100583.2_5702042_5703001_1-320_aa;T2T_CP100583.2_5825504_5826472_1-323_aa    3.82e-08   471    692  222      25    246  222     25    246  222    123   0  108  None
PI  T2T_CP100583.2_5702042_5703001_1-320_aa;T2T_CP100583.2_5825504_5826472_1-323_aa    1.54e-02   844    902   59     392    450   59    392    450   59     50   0  108  None
PI  T2T_CP100583.2_5702042_5703001_1-320_aa;T2T_CP100583.2_5833310_5834245_-1-338_aa   4.27e-08   471    746  276      25    300  276    103    378  276    169   0   79  None
PI  T2T_CP100583.2_5702042_5703001_1-320_aa;T2T_CP100583.2_5842561_5843544_1-319_aa    1.23e-02   602    710  109     156    264  109    156    264  109     72   0   76  None
PI  T2T_CP100583.2_5702042_5703001_1-320_aa;T2T_CP100583.2_5842561_5843544_1-319_aa    2.52e-02   471    600  130      25    154  130     25    154  130     66   0   76  None
PI  T2T_CP100583.2_5702042_5703001_1-320_aa;T2T_CP100583.2_5849310_5850293_-1-328_aa   9.25e-08   471    740  270      25    294  270     25    294  270    165   0   78  None
PI  T2T_CP100583.2_5702042_5703001_1-320_aa;T2T_CP100583.2_5872376_5873344_-1-323_aa   1.39e-02   521    666  146      75    220  146     75    220  146     71   0   76  None
PI  T2T_CP100583.2_5702042_5703001_1-320_aa;T2T_CP100583.2_5872376_5873344_-1-323_aa   2.24e-02   926   1016   91     474    564   91    474    564   91     67   0   76  None
PI  T2T_CP100583.2_5702042_5703001_1-320_aa;T2T_CP100583.2_5872376_5873344_-1-323_aa   2.24e-02   668    743   76     222    297   76    222    297   76     67   0   76  None
PI  T2T_CP100583.2_5702042_5703001_1-320_aa;T2T_CP100583.2_5881030_5881995_1-322_aa    3.36e-07   471    721  251      25    275  251     25    275  251    147   0   82  None
PI  T2T_CP100583.2_5702042_5703001_1-320_aa;T2T_CP100583.2_5888602_5889528_-1-309_aa   1.27e-03   650    733   84     204    287   84    195    278   84     70   0   99  None
PI  T2T_CP100583.2_5702042_5703001_1-320_aa;T2T_CP100583.2_5888602_5889528_-1-309_aa   3.12e-02   844    902   59     392    450   59    383    441   59     50   0   99  None
PI  T2T_CP100583.2_5702042_5703001_1-320_aa;T2T_CP100583.2_5888602_5889528_-1-309_aa   4.28e-02   547    640   94     101    194   94    101    194   94     48   0   99  None
PI  T2T_CP100583.2_5702042_5703001_1-320_aa;T2T_CP100583.2_5908656_5909615_1-323_aa    1.12e-04   534    701  168      88    255  168     88    255  168     98   0   86  None
PI  T2T_CP100583.2_5702042_5703001_1-320_aa;T2T_CP100583.2_5917132_5918058_-1-312_aa   1.70e-02   907    994   88     455    542   88    455    542   88     66   0   80  None
PI  T2T_CP100583.2_5702042_5703001_1-320_aa;T2T_CP100583.2_5927135_5928097_1-321_aa    4.61e-04   583    722  140     137    276  140    137    276  140     92   0   82  None
PI  T2T_CP100583.2_5702042_5703001_1-320_aa;T2T_CP100583.2_5934491_5935417_-1-309_aa   1.27e-03   650    733   84     204    287   84    195    278   84     70   0   99  None
PI  T2T_CP100583.2_5702042_5703001_1-320_aa;T2T_CP100583.2_5934491_5935417_-1-309_aa   3.12e-02   844    902   59     392    450   59    383    441   59     50   0   99  None
PI  T2T_CP100583.2_5702042_5703001_1-320_aa;T2T_CP100583.2_5934491_5935417_-1-309_aa   4.28e-02   547    640   94     101    194   94    101    194   94     48   0   99  None
PI  T2T_CP100583.2_5702042_5703001_1-320_aa;T2T_CP100583.2_5950534_5951517_-1-328_aa   2.37e-02   926   1027  102     474    566   93    474    566   93     70   0   72  None
PI  T2T_CP100583.2_5702042_5703001_1-320_aa;T2T_CP100583.2_5950534_5951517_-1-328_aa   3.71e-02   471    600  130      25    154  130     25    154  130     66   0   72  None
PI  T2T_CP100583.2_5702042_5703001_1-320_aa;T2T_CP100583.2_5970430_5971440_1-337_aa    2.57e-03   594    710  117     148    264  117    148    264  117     78   0   83  None
PI  T2T_CP100583.2_5702042_5703001_1-320_aa;T2T_CP100583.2_5970430_5971440_1-337_aa    1.26e-02   817    898   82     365    446   82    365    446   82     66   0   83  None
PI  T2T_CP100583.2_5702042_5703001_1-320_aa;T2T_CP100583.2_5970430_5971440_1-337_aa    4.69e-02   942   1027   86     490    566   77    490    566   77     56   0   83  None
PI  T2T_CP100583.2_5702042_5703001_1-320_aa;T2T_CP100583.2_5975884_5976843_1-320_aa    1.88e-02   471    600  130      25    154  130     25    154  130     66   0   79  None
PI  T2T_CP100583.2_5702042_5703001_1-320_aa;T2T_CP100583.2_5985103_5986065_-1-359_aa   2.40e-02   521    638  118      75    192  118    189    306  118     56   0   91  None
PI  T2T_CP100583.2_5702042_5703001_1-320_aa;T2T_CP100583.2_5992930_5993865_1-312_aa    4.63e-02   650    711   62     204    265   62    204    265   62     52   0   90  None
PI  T2T_CP100583.2_5702042_5703001_1-320_aa;T2T_CP100588.2_1746702_1747685_-1-320_aa   2.83e-05   506    657  152      60    211  152     60    211  152     73   0  126  None
PI  T2T_CP100583.2_5702042_5703001_1-320_aa;T2T_CP100588.2_1879511_1880494_1-320_aa    2.83e-05   506    657  152      60    211  152     60    211  152     73   0  126  None
PI  T2T_CP100583.2_5702042_5703001_1-320_aa;T2T_CP100588.2_1915137_1916123_-1-329_aa   3.21e-05   506    657  152      60    211  152     87    238  152     73   0  125  None
PI  T2T_CP100583.2_5702042_5703001_1-320_aa;T2T_CP100588.2_1931919_1932902_1-320_aa    4.14e-05   506    657  152      60    211  152     60    211  152     73   0  123  None
PI  T2T_CP100583.2_5702042_5703001_1-320_aa;T2T_CP100588.2_1947669_1948655_1-329_aa    2.83e-05   506    657  152      60    211  152     60    211  152     73   0  126  None
PI  T2T_CP100583.2_5702042_5703001_1-320_aa;T2T_CP100588.2_1967263_1968249_1-329_aa    2.83e-05   506    657  152      60    211  152     60    211  152     73   0  126  None
PI  T2T_CP100583.2_5702042_5703001_1-320_aa;T2T_CP100588.2_1981896_1982882_-1-329_aa   2.83e-05   506    657  152      60    211  152     87    238  152     73   0  126  None
PI  T2T_CP100583.2_5702042_5703001_1-320_aa;T2T_CP100588.2_1995620_1996606_-1-329_aa   3.21e-05   506    657  152      60    211  152     87    238  152     73   0  125  None
PI  T2T_CP100583.2_5702042_5703001_1-320_aa;T2T_CP100588.2_2027902_2028888_1-329_aa    2.83e-05   506    657  152      60    211  152     60    211  152     73   0  126  None
PI  T2T_CP100583.2_5702042_5703001_1-320_aa;T2T_CP100588.2_2078727_2079713_-1-329_aa   3.21e-05   506    657  152      60    211  152     87    238  152     73   0  125  None
PI  T2T_CP100583.2_5702042_5703001_1-320_aa;T2T_CP100588.2_2107020_2108006_1-329_aa    3.21e-05   506    657  152      60    211  152     60    211  152     73   0  125  None
PI  T2T_CP100583.2_5702042_5703001_1-320_aa;T2T_CP100588.2_2107020_2108006_1-329_aa    4.53e-02   449    504   56       6     58   53      6     58   53     38   0  125  None
PI  T2T_CP100583.2_5702042_5703001_1-320_aa;T2T_CP100588.2_2138811_2139797_1-329_aa    2.83e-05   506    657  152      60    211  152     60    211  152     73   0  126  None
PI  T2T_CP100583.2_5702042_5703001_1-320_aa;T2T_CP100588.2_2153440_2154426_-1-329_aa   2.83e-05   506    657  152      60    211  152     87    238  152     73   0  126  None
PI  T2T_CP100583.2_5702042_5703001_1-320_aa;T2T_CP100588.2_2167138_2168124_-1-329_aa   3.21e-05   506    657  152      60    211  152     87    238  152     73   0  125  None
PI  T2T_CP100583.2_5702042_5703001_1-320_aa;T2T_CP100588.2_2185849_2186835_-1-329_aa   2.15e-02   579    657   79     133    211   79    160    238   79     41   0  127  None
PI  T2T_CP100583.2_5702042_5703001_1-320_aa;T2T_CP100588.2_2204178_2205164_-1-329_aa   2.83e-05   506    657  152      60    211  152     87    238  152     73   0  126  None
PI  T2T_CP100583.2_5702042_5703001_1-320_aa;T2T_CP100588.2_2249125_2250111_1-329_aa    2.83e-05   506    657  152      60    211  152     60    211  152     73   0  126  None
PI  T2T_CP100583.2_5702042_5703001_1-320_aa;T2T_CP100588.2_2305892_2306878_1-329_aa    3.21e-05   506    657  152      60    211  152     60    211  152     73   0  125  None
PI  T2T_CP100583.2_5702042_5703001_1-320_aa;T2T_CP100588.2_2334641_2335624_-1-345_aa   2.83e-05   506    657  152      60    211  152     87    238  152     73   0  126  None
PI  T2T_CP100583.2_5702042_5703001_1-320_aa;T2T_CP100588.2_2376351_2377337_-1-329_aa   2.19e-05   506    657  152      60    211  152     87    238  152     73   0  128  None
PI  T2T_CP100583.2_5702042_5703001_1-320_aa;T2T_CP100588.2_2417267_2418250_1-320_aa    5.33e-04   540    657  118      94    211  118     94    211  118     59   0  126  None
PI  T2T_CP100583.2_5702042_5703001_1-320_aa;T2T_CP100588.2_2435573_2436559_-1-329_aa   3.21e-05   506    657  152      60    211  152     87    238  152     73   0  125  None
PI  T2T_CP100583.2_5702042_5703001_1-320_aa;T2T_CP100588.2_2454337_2455323_-1-329_aa   2.49e-05   506    657  152      60    211  152     87    238  152     73   0  127  None
PI  T2T_CP100583.2_5702042_5703001_1-320_aa;T2T_CP100588.2_2494873_2495859_-1-329_aa   3.21e-05   506    657  152      60    211  152     87    238  152     73   0  125  None
PI  T2T_CP100583.2_5702042_5703001_1-320_aa;T2T_CP100588.2_2556019_2557002_1-320_aa    4.14e-05   506    657  152      60    211  152     60    211  152     73   0  123  None
PI  T2T_CP100583.2_5702042_5703001_1-320_aa;T2T_CP100588.2_2573948_2574934_-1-329_aa   3.21e-05   506    657  152      60    211  152     87    238  152     73   0  125  None
PI  T2T_CP100583.2_5702042_5703001_1-320_aa;T2T_CP100588.2_2590840_2591826_1-329_aa    3.65e-05   506    657  152      60    211  152     60    211  152     73   0  124  None
PI  T2T_CP100583.2_5702042_5703001_1-320_aa;T2T_CP100588.2_2608844_2609830_1-329_aa    3.65e-05   506    657  152      60    211  152     60    211  152     73   0  124  None
PI  T2T_CP100583.2_5702042_5703001_1-320_aa;T2T_CP100588.2_2626640_2627626_1-329_aa    2.83e-05   506    657  152      60    211  152     60    211  152     73   0  126  None
PI  T2T_CP100583.2_5702042_5703001_1-320_aa;T2T_CP100588.2_2663568_2664554_1-329_aa    4.14e-05   506    657  152      60    211  152     60    211  152     73   0  123  None
PI  T2T_CP100583.2_5702042_5703001_1-320_aa;T2T_CP100588.2_2680504_2681490_1-329_aa    3.65e-05   506    657  152      60    211  152     60    211  152     73   0  124  None
PI  T2T_CP100583.2_5702042_5703001_1-320_aa;T2T_CP100588.2_2734732_2735718_1-329_aa    3.21e-05   506    657  152      60    211  152     60    211  152     73   0  125  None
PI  T2T_CP100583.2_5702042_5703001_1-320_aa;T2T_CP100588.2_2753021_2754007_1-329_aa    3.21e-05   506    657  152      60    211  152     60    211  152     73   0  125  None
PI  T2T_CP100583.2_5702042_5703001_1-320_aa;T2T_CP100588.2_2793478_2794464_1-329_aa    4.14e-05   506    657  152      60    211  152     60    211  152     73   0  123  None
PI  T2T_CP100583.2_5702042_5703001_1-320_aa;T2T_CP100588.2_2855829_2856815_-1-329_aa   6.46e-07   471    657  187      25    211  187     52    238  187     95   0  121  None
PI  T2T_CP100583.2_5707387_5708349_1-321_aa;T2T_CP100583.2_5712125_5712964_-1-323_aa   4.07e-12   453    740  288       7    294  288      7    294  288    180   0  105  None
PI  T2T_CP100583.2_5707387_5708349_1-321_aa;T2T_CP100583.2_5712125_5712964_-1-323_aa   1.27e-03   796    883   88     344    431   88    344    431   88     66   0  105  None
PI  T2T_CP100583.2_5707387_5708349_1-321_aa;T2T_CP100583.2_5722417_5723367_1-320_aa    1.64e-03   602    710  109     156    264  109    156    264  109     72   0   94  None
PI  T2T_CP100583.2_5707387_5708349_1-321_aa;T2T_CP100583.2_5722417_5723367_1-320_aa    4.08e-03   796    883   88     344    431   88    344    431   88     66   0   94  None
PI  T2T_CP100583.2_5707387_5708349_1-321_aa;T2T_CP100583.2_5729728_5730663_1-312_aa    1.90e-06     1    673  673       1    227  227      1    227  227    126   0   87  None
PI  T2T_CP100583.2_5707387_5708349_1-321_aa;T2T_CP100583.2_5735486_5736448_-1-366_aa   6.99e-10   504    748  245      58    302  245    193    437  245    150   0  105  None
PI  T2T_CP100583.2_5707387_5708349_1-321_aa;T2T_CP100583.2_5744064_5745005_-1-343_aa   3.56e-08   448    680  233       5    234  230     92    321  230    131   0  102  None
PI  T2T_CP100583.2_5707387_5708349_1-321_aa;T2T_CP100583.2_5744064_5745005_-1-343_aa   2.44e-03   803    883   81     351    431   81    438    518   81     64   0  102  None
PI  T2T_CP100583.2_5707387_5708349_1-321_aa;T2T_CP100583.2_5747982_5748941_-1-320_aa   5.97e-07     1    701  701       1    255  255      1    255  255    152   0   77  None
PI  T2T_CP100583.2_5707387_5708349_1-321_aa;T2T_CP100583.2_5747982_5748941_-1-320_aa   2.92e-02   803    883   81     351    431   81    351    431   81     64   0   77  None
PI  T2T_CP100583.2_5707387_5708349_1-321_aa;T2T_CP100583.2_5757729_5758643_1-328_aa    2.76e-08     1    767  767       1    315  315      1    315  315    195   0   70  None
PI  T2T_CP100583.2_5707387_5708349_1-321_aa;T2T_CP100583.2_5757729_5758643_1-328_aa    2.60e-02   796    889   94     344    437   94    344    437   94     71   0   70  None
PI  T2T_CP100583.2_5707387_5708349_1-321_aa;T2T_CP100583.2_5769555_5770514_1-369_aa    3.49e-09     1    697  697       1    251  251      1    251  251    148   0  100  None
PI  T2T_CP100583.2_5707387_5708349_1-321_aa;T2T_CP100583.2_5777793_5778728_-1-348_aa   5.66e-10   444    740  297       1    294  294    109    402  294    184   0   87  None
PI  T2T_CP100583.2_5707387_5708349_1-321_aa;T2T_CP100583.2_5786227_5787186_1-320_aa    2.45e-10     1    748  748       1    302  302      1    302  302    190   0   87  None
PI  T2T_CP100583.2_5707387_5708349_1-321_aa;T2T_CP100583.2_5786227_5787186_1-320_aa    2.40e-03   785    883   99     333    431   99    333    431   99     75   0   87  None
PI  T2T_CP100583.2_5707387_5708349_1-321_aa;T2T_CP100583.2_5795722_5796657_-1-312_aa   1.51e-04     1    634  634       1    188  188      1    188  188    103   0   80  None
PI  T2T_CP100583.2_5707387_5708349_1-321_aa;T2T_CP100583.2_5805758_5806693_1-339_aa    2.22e-04   471    654  184      25    208  184     25    208  184     92   0   87  None
PI  T2T_CP100583.2_5707387_5708349_1-321_aa;T2T_CP100583.2_5825504_5826472_1-323_aa    6.17e-09     1    692  692       1    246  246      1    246  246    143   0  101  None
PI  T2T_CP100583.2_5707387_5708349_1-321_aa;T2T_CP100583.2_5825504_5826472_1-323_aa    1.39e-02   817    883   67     365    431   67    365    431   67     54   0  101  None
PI  T2T_CP100583.2_5707387_5708349_1-321_aa;T2T_CP100583.2_5833310_5834245_-1-338_aa   1.66e-08   444    710  267       1    264  264     79    342  264    158   0   88  None
PI  T2T_CP100583.2_5707387_5708349_1-321_aa;T2T_CP100583.2_5833310_5834245_-1-338_aa   2.82e-03   787    883   97     335    431   97    413    509   97     73   0   88  None
PI  T2T_CP100583.2_5707387_5708349_1-321_aa;T2T_CP100583.2_5842561_5843544_1-319_aa    1.99e-05   602    743  142     156    297  142    156    297  142    101   0   94  None
PI  T2T_CP100583.2_5707387_5708349_1-321_aa;T2T_CP100583.2_5842561_5843544_1-319_aa    1.95e-04     1    600  600       1    154  154      1    154  154     86   0   94  None
PI  T2T_CP100583.2_5707387_5708349_1-321_aa;T2T_CP100583.2_5842561_5843544_1-319_aa    3.39e-02   769    841   73     317    389   73    317    389   73     52   0   94  None
PI  T2T_CP100583.2_5707387_5708349_1-321_aa;T2T_CP100583.2_5849310_5850293_-1-328_aa   1.96e-10     1    710  710       1    264  264      1    264  264    159   0  104  None
PI  T2T_CP100583.2_5707387_5708349_1-321_aa;T2T_CP100583.2_5849310_5850293_-1-328_aa   2.35e-03   804    883   80     352    431   80    352    431   80     63   0  104  None
PI  T2T_CP100583.2_5707387_5708349_1-321_aa;T2T_CP100583.2_5872376_5873344_-1-323_aa   1.91e-03   521    666  146      75    220  146     75    220  146     71   0   94  None
PI  T2T_CP100583.2_5707387_5708349_1-321_aa;T2T_CP100583.2_5872376_5873344_-1-323_aa   2.91e-02   787    858   72     335    406   72    335    406   72     53   0   94  None
PI  T2T_CP100583.2_5707387_5708349_1-321_aa;T2T_CP100583.2_5881030_5881995_1-322_aa    1.51e-07     1    710  710       1    264  264      1    264  264    159   0   79  None
PI  T2T_CP100583.2_5707387_5708349_1-321_aa;T2T_CP100583.2_5881030_5881995_1-322_aa    2.41e-02   803    883   81     351    431   81    357    437   81     64   0   79  None
PI  T2T_CP100583.2_5707387_5708349_1-321_aa;T2T_CP100583.2_5888602_5889528_-1-309_aa   2.66e-02   650    710   61     204    264   61    195    255   61     51   0   99  None
PI  T2T_CP100583.2_5707387_5708349_1-321_aa;T2T_CP100583.2_5888602_5889528_-1-309_aa   4.28e-02   547    640   94     101    194   94    101    194   94     48   0   99  None
PI  T2T_CP100583.2_5707387_5708349_1-321_aa;T2T_CP100583.2_5908656_5909615_1-323_aa    3.18e-06   534    701  168      88    255  168     88    255  168     98   0  108  None
PI  T2T_CP100583.2_5707387_5708349_1-321_aa;T2T_CP100583.2_5908656_5909615_1-323_aa    1.29e-02     1    530  530       1     84   84      1     84   84     51   0  108  None
PI  T2T_CP100583.2_5707387_5708349_1-321_aa;T2T_CP100583.2_5917132_5918058_-1-312_aa   2.50e-02   448    530   83       5     84   80      5     84   80     49   0  104  None
PI  T2T_CP100583.2_5707387_5708349_1-321_aa;T2T_CP100583.2_5927135_5928097_1-321_aa    1.95e-05   583    710  128     137    264  128    137    264  128     83   0  114  None
PI  T2T_CP100583.2_5707387_5708349_1-321_aa;T2T_CP100583.2_5927135_5928097_1-321_aa    7.89e-03     1    530  530       1     84   84      1     84   84     51   0  114  None
PI  T2T_CP100583.2_5707387_5708349_1-321_aa;T2T_CP100583.2_5927135_5928097_1-321_aa    3.49e-02   834    883   50     382    431   50    382    431   50     43   0  114  None
PI  T2T_CP100583.2_5707387_5708349_1-321_aa;T2T_CP100583.2_5934491_5935417_-1-309_aa   2.66e-02   650    710   61     204    264   61    195    255   61     51   0   99  None
PI  T2T_CP100583.2_5707387_5708349_1-321_aa;T2T_CP100583.2_5934491_5935417_-1-309_aa   4.28e-02   547    640   94     101    194   94    101    194   94     48   0   99  None
PI  T2T_CP100583.2_5707387_5708349_1-321_aa;T2T_CP100583.2_5950534_5951517_-1-328_aa   7.27e-05     1    600  600       1    154  154      1    154  154     86   0  101  None
PI  T2T_CP100583.2_5707387_5708349_1-321_aa;T2T_CP100583.2_5960184_5961140_1-319_aa    2.23e-02     1    553  553       1    107  107      1    107  107     59   0   87  None
PI  T2T_CP100583.2_5707387_5708349_1-321_aa;T2T_CP100583.2_5960184_5961140_1-319_aa    2.56e-02   787    863   77     335    411   77    332    408   77     58   0   87  None
PI  T2T_CP100583.2_5707387_5708349_1-321_aa;T2T_CP100583.2_5970430_5971440_1-337_aa    2.24e-04   594    721  128     148    275  128    148    275  128     86   0   93  None
PI  T2T_CP100583.2_5707387_5708349_1-321_aa;T2T_CP100583.2_5970430_5971440_1-337_aa    2.14e-03     1    575  575       1    129  129      1    129  129     71   0   93  None
PI  T2T_CP100583.2_5707387_5708349_1-321_aa;T2T_CP100583.2_5975884_5976843_1-320_aa    1.16e-04   448    600  153       5    154  150      5    154  150     84   0  100  None
PI  T2T_CP100583.2_5707387_5708349_1-321_aa;T2T_CP100583.2_5975884_5976843_1-320_aa    2.10e-02   795    863   69     343    411   69    343    411   69     52   0  100  None
PI  T2T_CP100583.2_5707387_5708349_1-321_aa;T2T_CP100583.2_5985103_5986065_-1-359_aa   5.87e-03   521    638  118      75    192  118    189    306  118     56   0  107  None
PI  T2T_CP100583.2_5707387_5708349_1-321_aa;T2T_CP100583.2_5992930_5993865_1-312_aa    8.78e-05   787    883   97     335    431   97    332    428   97     73   0  117  None
PI  T2T_CP100583.2_5707387_5708349_1-321_aa;T2T_CP100583.2_5992930_5993865_1-312_aa    2.84e-03   453    554  102       7    108  102      7    108  102     55   0  117  None
PI  T2T_CP100583.2_5707387_5708349_1-321_aa;T2T_CP100583.2_5992930_5993865_1-312_aa    6.14e-03   650    710   61     204    264   61    204    264   61     51   0  117  None
PI  T2T_CP100583.2_5707387_5708349_1-321_aa;T2T_CP100588.2_1746702_1747685_-1-320_aa   1.49e-05   506    657  152      60    211  152     60    211  152     73   0  131  None
PI  T2T_CP100583.2_5707387_5708349_1-321_aa;T2T_CP100588.2_1746702_1747685_-1-320_aa   1.64e-02     1    504  504       1     58   58      1     58   58     41   0  131  None
PI  T2T_CP100583.2_5707387_5708349_1-321_aa;T2T_CP100588.2_1746702_1747685_-1-320_aa   3.13e-02   796    850   55     344    398   55    344    398   55     38   0  131  None
PI  T2T_CP100583.2_5707387_5708349_1-321_aa;T2T_CP100588.2_1879511_1880494_1-320_aa    1.49e-05   506    657  152      60    211  152     60    211  152     73   0  131  None
PI  T2T_CP100583.2_5707387_5708349_1-321_aa;T2T_CP100588.2_1879511_1880494_1-320_aa    1.64e-02     1    504  504       1     58   58      1     58   58     41   0  131  None
PI  T2T_CP100583.2_5707387_5708349_1-321_aa;T2T_CP100588.2_1915137_1916123_-1-329_aa   1.70e-05   506    657  152      60    211  152     87    238  152     73   0  130  None
PI  T2T_CP100583.2_5707387_5708349_1-321_aa;T2T_CP100588.2_1915137_1916123_-1-329_aa   2.17e-02   444    504   61       1     58   58     28     85   58     40   0  130  None
PI  T2T_CP100583.2_5707387_5708349_1-321_aa;T2T_CP100588.2_1915137_1916123_-1-329_aa   3.33e-02   796    850   55     344    398   55    371    425   55     38   0  130  None
PI  T2T_CP100583.2_5707387_5708349_1-321_aa;T2T_CP100588.2_1931919_1932902_1-320_aa    1.70e-05   506    657  152      60    211  152     60    211  152     73   0  130  None
PI  T2T_CP100583.2_5707387_5708349_1-321_aa;T2T_CP100588.2_1931919_1932902_1-320_aa    3.33e-02   796    850   55     344    398   55    344    398   55     38   0  130  None
PI  T2T_CP100583.2_5707387_5708349_1-321_aa;T2T_CP100588.2_1947669_1948655_1-329_aa    1.49e-05   506    657  152      60    211  152     60    211  152     73   0  131  None
PI  T2T_CP100583.2_5707387_5708349_1-321_aa;T2T_CP100588.2_1947669_1948655_1-329_aa    1.64e-02     1    504  504       1     58   58      1     58   58     41   0  131  None
PI  T2T_CP100583.2_5707387_5708349_1-321_aa;T2T_CP100588.2_1967263_1968249_1-329_aa    1.49e-05   506    657  152      60    211  152     60    211  152     73   0  131  None
PI  T2T_CP100583.2_5707387_5708349_1-321_aa;T2T_CP100588.2_1967263_1968249_1-329_aa    3.13e-02   796    850   55     344    398   55    344    398   55     38   0  131  None
PI  T2T_CP100583.2_5707387_5708349_1-321_aa;T2T_CP100588.2_1981896_1982882_-1-329_aa   1.49e-05   506    657  152      60    211  152     87    238  152     73   0  131  None
PI  T2T_CP100583.2_5707387_5708349_1-321_aa;T2T_CP100588.2_1981896_1982882_-1-329_aa   2.03e-02   444    504   61       1     58   58     28     85   58     40   0  131  None
PI  T2T_CP100583.2_5707387_5708349_1-321_aa;T2T_CP100588.2_1981896_1982882_-1-329_aa   3.13e-02   796    850   55     344    398   55    371    425   55     38   0  131  None
PI  T2T_CP100583.2_5707387_5708349_1-321_aa;T2T_CP100588.2_1995620_1996606_-1-329_aa   1.70e-05   506    657  152      60    211  152     87    238  152     73   0  130  None
PI  T2T_CP100583.2_5707387_5708349_1-321_aa;T2T_CP100588.2_1995620_1996606_-1-329_aa   2.17e-02   444    504   61       1     58   58     28     85   58     40   0  130  None
PI  T2T_CP100583.2_5707387_5708349_1-321_aa;T2T_CP100588.2_1995620_1996606_-1-329_aa   3.33e-02   796    850   55     344    398   55    371    425   55     38   0  130  None
PI  T2T_CP100583.2_5707387_5708349_1-321_aa;T2T_CP100588.2_2027902_2028888_1-329_aa    1.49e-05   506    657  152      60    211  152     60    211  152     73   0  131  None
PI  T2T_CP100583.2_5707387_5708349_1-321_aa;T2T_CP100588.2_2027902_2028888_1-329_aa    1.64e-02     1    504  504       1     58   58      1     58   58     41   0  131  None
PI  T2T_CP100583.2_5707387_5708349_1-321_aa;T2T_CP100588.2_2078727_2079713_-1-329_aa   1.70e-05   506    657  152      60    211  152     87    238  152     73   0  130  None
PI  T2T_CP100583.2_5707387_5708349_1-321_aa;T2T_CP100588.2_2078727_2079713_-1-329_aa   2.17e-02   444    504   61       1     58   58     28     85   58     40   0  130  None
PI  T2T_CP100583.2_5707387_5708349_1-321_aa;T2T_CP100588.2_2078727_2079713_-1-329_aa   3.33e-02   796    850   55     344    398   55    371    425   55     38   0  130  None
PI  T2T_CP100583.2_5707387_5708349_1-321_aa;T2T_CP100588.2_2107020_2108006_1-329_aa    1.31e-05   506    657  152      60    211  152     60    211  152     73   0  132  None
PI  T2T_CP100583.2_5707387_5708349_1-321_aa;T2T_CP100588.2_2138811_2139797_1-329_aa    1.49e-05   506    657  152      60    211  152     60    211  152     73   0  131  None
PI  T2T_CP100583.2_5707387_5708349_1-321_aa;T2T_CP100588.2_2138811_2139797_1-329_aa    3.13e-02   796    850   55     344    398   55    344    398   55     38   0  131  None
PI  T2T_CP100583.2_5707387_5708349_1-321_aa;T2T_CP100588.2_2153440_2154426_-1-329_aa   1.49e-05   506    657  152      60    211  152     87    238  152     73   0  131  None
PI  T2T_CP100583.2_5707387_5708349_1-321_aa;T2T_CP100588.2_2153440_2154426_-1-329_aa   2.03e-02   444    504   61       1     58   58     28     85   58     40   0  131  None
PI  T2T_CP100583.2_5707387_5708349_1-321_aa;T2T_CP100588.2_2153440_2154426_-1-329_aa   3.13e-02   796    850   55     344    398   55    371    425   55     38   0  131  None
PI  T2T_CP100583.2_5707387_5708349_1-321_aa;T2T_CP100588.2_2167138_2168124_-1-329_aa   1.70e-05   506    657  152      60    211  152     87    238  152     73   0  130  None
PI  T2T_CP100583.2_5707387_5708349_1-321_aa;T2T_CP100588.2_2167138_2168124_-1-329_aa   2.17e-02   444    504   61       1     58   58     28     85   58     40   0  130  None
PI  T2T_CP100583.2_5707387_5708349_1-321_aa;T2T_CP100588.2_2167138_2168124_-1-329_aa   3.33e-02   796    850   55     344    398   55    371    425   55     38   0  130  None
PI  T2T_CP100583.2_5707387_5708349_1-321_aa;T2T_CP100588.2_2185849_2186835_-1-329_aa   1.53e-02   579    657   79     133    211   79    160    238   79     41   0  132  None
PI  T2T_CP100583.2_5707387_5708349_1-321_aa;T2T_CP100588.2_2185849_2186835_-1-329_aa   2.94e-02   796    850   55     344    398   55    371    425   55     38   0  132  None
PI  T2T_CP100583.2_5707387_5708349_1-321_aa;T2T_CP100588.2_2204178_2205164_-1-329_aa   1.49e-05   506    657  152      60    211  152     87    238  152     73   0  131  None
PI  T2T_CP100583.2_5707387_5708349_1-321_aa;T2T_CP100588.2_2204178_2205164_-1-329_aa   3.13e-02   796    850   55     344    398   55    371    425   55     38   0  131  None
PI  T2T_CP100583.2_5707387_5708349_1-321_aa;T2T_CP100588.2_2249125_2250111_1-329_aa    1.49e-05   506    657  152      60    211  152     60    211  152     73   0  131  None
PI  T2T_CP100583.2_5707387_5708349_1-321_aa;T2T_CP100588.2_2249125_2250111_1-329_aa    1.64e-02     1    504  504       1     58   58      1     58   58     41   0  131  None
PI  T2T_CP100583.2_5707387_5708349_1-321_aa;T2T_CP100588.2_2305892_2306878_1-329_aa    1.70e-05   506    657  152      60    211  152     60    211  152     73   0  130  None
PI  T2T_CP100583.2_5707387_5708349_1-321_aa;T2T_CP100588.2_2305892_2306878_1-329_aa    1.75e-02     1    504  504       1     58   58      1     58   58     41   0  130  None
PI  T2T_CP100583.2_5707387_5708349_1-321_aa;T2T_CP100588.2_2334641_2335624_-1-345_aa   1.49e-05   506    657  152      60    211  152     87    238  152     73   0  131  None
PI  T2T_CP100583.2_5707387_5708349_1-321_aa;T2T_CP100588.2_2334641_2335624_-1-345_aa   2.03e-02   444    504   61       1     58   58     28     85   58     40   0  131  None
PI  T2T_CP100583.2_5707387_5708349_1-321_aa;T2T_CP100588.2_2334641_2335624_-1-345_aa   3.13e-02   796    850   55     344    398   55    371    425   55     38   0  131  None
PI  T2T_CP100583.2_5707387_5708349_1-321_aa;T2T_CP100588.2_2376351_2377337_-1-329_aa   1.93e-05   506    657  152      60    211  152     87    238  152     73   0  129  None
PI  T2T_CP100583.2_5707387_5708349_1-321_aa;T2T_CP100588.2_2376351_2377337_-1-329_aa   2.32e-02   444    504   61       1     58   58     28     85   58     40   0  129  None
PI  T2T_CP100583.2_5707387_5708349_1-321_aa;T2T_CP100588.2_2376351_2377337_-1-329_aa   3.55e-02   796    850   55     344    398   55    371    425   55     38   0  129  None
PI  T2T_CP100583.2_5707387_5708349_1-321_aa;T2T_CP100588.2_2417267_2418250_1-320_aa    3.20e-04   540    657  118      94    211  118     94    211  118     59   0  131  None
PI  T2T_CP100583.2_5707387_5708349_1-321_aa;T2T_CP100588.2_2417267_2418250_1-320_aa    1.64e-02     1    504  504       1     58   58      1     58   58     41   0  131  None
PI  T2T_CP100583.2_5707387_5708349_1-321_aa;T2T_CP100588.2_2417267_2418250_1-320_aa    3.13e-02   796    850   55     344    398   55    344    398   55     38   0  131  None
PI  T2T_CP100583.2_5707387_5708349_1-321_aa;T2T_CP100588.2_2435573_2436559_-1-329_aa   1.70e-05   506    657  152      60    211  152     87    238  152     73   0  130  None
PI  T2T_CP100583.2_5707387_5708349_1-321_aa;T2T_CP100588.2_2435573_2436559_-1-329_aa   2.17e-02   444    504   61       1     58   58     28     85   58     40   0  130  None
PI  T2T_CP100583.2_5707387_5708349_1-321_aa;T2T_CP100588.2_2435573_2436559_-1-329_aa   3.33e-02   796    850   55     344    398   55    371    425   55     38   0  130  None
PI  T2T_CP100583.2_5707387_5708349_1-321_aa;T2T_CP100588.2_2454337_2455323_-1-329_aa   1.31e-05   506    657  152      60    211  152     87    238  152     73   0  132  None
PI  T2T_CP100583.2_5707387_5708349_1-321_aa;T2T_CP100588.2_2454337_2455323_-1-329_aa   1.90e-02   444    504   61       1     58   58     28     85   58     40   0  132  None
PI  T2T_CP100583.2_5707387_5708349_1-321_aa;T2T_CP100588.2_2454337_2455323_-1-329_aa   2.94e-02   796    850   55     344    398   55    371    425   55     38   0  132  None
PI  T2T_CP100583.2_5707387_5708349_1-321_aa;T2T_CP100588.2_2494873_2495859_-1-329_aa   1.70e-05   506    657  152      60    211  152     87    238  152     73   0  130  None
PI  T2T_CP100583.2_5707387_5708349_1-321_aa;T2T_CP100588.2_2494873_2495859_-1-329_aa   2.17e-02   444    504   61       1     58   58     28     85   58     40   0  130  None
PI  T2T_CP100583.2_5707387_5708349_1-321_aa;T2T_CP100588.2_2494873_2495859_-1-329_aa   3.33e-02   796    850   55     344    398   55    371    425   55     38   0  130  None
PI  T2T_CP100583.2_5707387_5708349_1-321_aa;T2T_CP100588.2_2556019_2557002_1-320_aa    2.19e-05   506    657  152      60    211  152     60    211  152     73   0  128  None
PI  T2T_CP100583.2_5707387_5708349_1-321_aa;T2T_CP100588.2_2556019_2557002_1-320_aa    2.01e-02     1    504  504       1     58   58      1     58   58     41   0  128  None
PI  T2T_CP100583.2_5707387_5708349_1-321_aa;T2T_CP100588.2_2556019_2557002_1-320_aa    3.77e-02   796    850   55     344    398   55    344    398   55     38   0  128  None
PI  T2T_CP100583.2_5707387_5708349_1-321_aa;T2T_CP100588.2_2573948_2574934_-1-329_aa   1.70e-05   506    657  152      60    211  152     87    238  152     73   0  130  None
PI  T2T_CP100583.2_5707387_5708349_1-321_aa;T2T_CP100588.2_2573948_2574934_-1-329_aa   2.17e-02   444    504   61       1     58   58     28     85   58     40   0  130  None
PI  T2T_CP100583.2_5707387_5708349_1-321_aa;T2T_CP100588.2_2573948_2574934_-1-329_aa   3.33e-02   796    850   55     344    398   55    371    425   55     38   0  130  None
PI  T2T_CP100583.2_5707387_5708349_1-321_aa;T2T_CP100588.2_2590840_2591826_1-329_aa    1.93e-05   506    657  152      60    211  152     60    211  152     73   0  129  None
PI  T2T_CP100583.2_5707387_5708349_1-321_aa;T2T_CP100588.2_2590840_2591826_1-329_aa    1.87e-02     1    504  504       1     58   58      1     58   58     41   0  129  None
PI  T2T_CP100583.2_5707387_5708349_1-321_aa;T2T_CP100588.2_2590840_2591826_1-329_aa    3.55e-02   796    850   55     344    398   55    344    398   55     38   0  129  None
PI  T2T_CP100583.2_5707387_5708349_1-321_aa;T2T_CP100588.2_2608844_2609830_1-329_aa    1.93e-05   506    657  152      60    211  152     60    211  152     73   0  129  None
PI  T2T_CP100583.2_5707387_5708349_1-321_aa;T2T_CP100588.2_2608844_2609830_1-329_aa    1.87e-02     1    504  504       1     58   58      1     58   58     41   0  129  None
PI  T2T_CP100583.2_5707387_5708349_1-321_aa;T2T_CP100588.2_2608844_2609830_1-329_aa    3.55e-02   796    850   55     344    398   55    344    398   55     38   0  129  None
PI  T2T_CP100583.2_5707387_5708349_1-321_aa;T2T_CP100588.2_2626640_2627626_1-329_aa    1.49e-05   506    657  152      60    211  152     60    211  152     73   0  131  None
PI  T2T_CP100583.2_5707387_5708349_1-321_aa;T2T_CP100588.2_2626640_2627626_1-329_aa    1.64e-02     1    504  504       1     58   58      1     58   58     41   0  131  None
PI  T2T_CP100583.2_5707387_5708349_1-321_aa;T2T_CP100588.2_2626640_2627626_1-329_aa    3.13e-02   796    850   55     344    398   55    344    398   55     38   0  131  None
PI  T2T_CP100583.2_5707387_5708349_1-321_aa;T2T_CP100588.2_2663568_2664554_1-329_aa    1.70e-05   506    657  152      60    211  152     60    211  152     73   0  130  None
PI  T2T_CP100583.2_5707387_5708349_1-321_aa;T2T_CP100588.2_2663568_2664554_1-329_aa    1.75e-02     1    504  504       1     58   58      1     58   58     41   0  130  None
PI  T2T_CP100583.2_5707387_5708349_1-321_aa;T2T_CP100588.2_2663568_2664554_1-329_aa    3.33e-02   796    850   55     344    398   55    344    398   55     38   0  130  None
PI  T2T_CP100583.2_5707387_5708349_1-321_aa;T2T_CP100588.2_2680504_2681490_1-329_aa    1.49e-05   506    657  152      60    211  152     60    211  152     73   0  131  None
PI  T2T_CP100583.2_5707387_5708349_1-321_aa;T2T_CP100588.2_2680504_2681490_1-329_aa    1.64e-02     1    504  504       1     58   58      1     58   58     41   0  131  None
PI  T2T_CP100583.2_5707387_5708349_1-321_aa;T2T_CP100588.2_2680504_2681490_1-329_aa    3.13e-02   796    850   55     344    398   55    344    398   55     38   0  131  None
PI  T2T_CP100583.2_5707387_5708349_1-321_aa;T2T_CP100588.2_2734732_2735718_1-329_aa    1.70e-05   506    657  152      60    211  152     60    211  152     73   0  130  None
PI  T2T_CP100583.2_5707387_5708349_1-321_aa;T2T_CP100588.2_2734732_2735718_1-329_aa    1.75e-02     1    504  504       1     58   58      1     58   58     41   0  130  None
PI  T2T_CP100583.2_5707387_5708349_1-321_aa;T2T_CP100588.2_2753021_2754007_1-329_aa    1.70e-05   506    657  152      60    211  152     60    211  152     73   0  130  None
PI  T2T_CP100583.2_5707387_5708349_1-321_aa;T2T_CP100588.2_2753021_2754007_1-329_aa    1.75e-02     1    504  504       1     58   58      1     58   58     41   0  130  None
PI  T2T_CP100583.2_5707387_5708349_1-321_aa;T2T_CP100588.2_2753021_2754007_1-329_aa    3.33e-02   796    850   55     344    398   55    344    398   55     38   0  130  None
PI  T2T_CP100583.2_5707387_5708349_1-321_aa;T2T_CP100588.2_2793478_2794464_1-329_aa    1.49e-05   506    657  152      60    211  152     60    211  152     73   0  131  None
PI  T2T_CP100583.2_5707387_5708349_1-321_aa;T2T_CP100588.2_2793478_2794464_1-329_aa    3.13e-02   796    850   55     344    398   55    344    398   55     38   0  131  None
PI  T2T_CP100583.2_5707387_5708349_1-321_aa;T2T_CP100588.2_2855829_2856815_-1-329_aa   3.47e-09   444    657  214       1    211  211     28    238  211    114   0  128  None
PI  T2T_CP100583.2_5707387_5708349_1-321_aa;T2T_CP100588.2_2855829_2856815_-1-329_aa   3.77e-02   796    850   55     344    398   55    371    425   55     38   0  128  None
PI  T2T_CP100583.2_5712125_5712964_-1-323_aa;T2T_CP100583.2_5722417_5723367_1-320_aa   9.08e-07   763    908  146     311    456  146    311    456  146    115   0   99  None
PI  T2T_CP100583.2_5712125_5712964_-1-323_aa;T2T_CP100583.2_5722417_5723367_1-320_aa   9.19e-04   602    710  109     156    264  109    156    264  109     72   0   99  None
PI  T2T_CP100583.2_5712125_5712964_-1-323_aa;T2T_CP100583.2_5722417_5723367_1-320_aa   2.83e-03  1113   1195   83     652    734   83    649    731   83     65   0   99  None
PI  T2T_CP100583.2_5712125_5712964_-1-323_aa;T2T_CP100583.2_5729728_5730663_1-312_aa   2.30e-07   453    673  221       7    227  221      7    227  221    121   0  101  None
PI  T2T_CP100583.2_5712125_5712964_-1-323_aa;T2T_CP100583.2_5729728_5730663_1-312_aa   2.30e-03  1113   1195   83     652    734   83    649    731   83     65   0  101  None
PI  T2T_CP100583.2_5712125_5712964_-1-323_aa;T2T_CP100583.2_5735486_5736448_-1-366_aa  2.21e-10   504    740  237      58    294  237    193    429  237    145   0  113  None
PI  T2T_CP100583.2_5712125_5712964_-1-323_aa;T2T_CP100583.2_5735486_5736448_-1-366_aa  4.08e-03  1107   1176   70     646    715   70    781    850   70     55   0  113  None
PI  T2T_CP100583.2_5712125_5712964_-1-323_aa;T2T_CP100583.2_5735486_5736448_-1-366_aa  3.74e-02   857    908   52     405    456   52    540    591   52     43   0  113  None
PI  T2T_CP100583.2_5712125_5712964_-1-323_aa;T2T_CP100583.2_5744064_5745005_-1-343_aa  3.05e-08   453    680  228       7    234  228     94    321  228    128   0  105  None
PI  T2T_CP100583.2_5712125_5712964_-1-323_aa;T2T_CP100583.2_5744064_5745005_-1-343_aa  3.46e-05   803    911  109     351    459  109    438    546  109     87   0  105  None
PI  T2T_CP100583.2_5712125_5712964_-1-323_aa;T2T_CP100583.2_5747982_5748941_-1-320_aa  2.64e-07   453    701  249       7    255  249      7    255  249    147   0   83  None
PI  T2T_CP100583.2_5712125_5712964_-1-323_aa;T2T_CP100583.2_5747982_5748941_-1-320_aa  2.93e-03   803    900   98     351    448   98    351    448   98     77   0   83  None
PI  T2T_CP100583.2_5712125_5712964_-1-323_aa;T2T_CP100583.2_5757729_5758643_1-328_aa   1.20e-10   453    740  288       7    294  288      7    294  288    180   0   94  None
PI  T2T_CP100583.2_5712125_5712964_-1-323_aa;T2T_CP100583.2_5757729_5758643_1-328_aa   2.27e-04   775    883  109     323    431  109    323    431  109     85   0   94  None
PI  T2T_CP100583.2_5712125_5712964_-1-323_aa;T2T_CP100583.2_5769555_5770514_1-369_aa   1.00e-08   453    697  245       7    251  245      7    251  245    143   0   99  None
PI  T2T_CP100583.2_5712125_5712964_-1-323_aa;T2T_CP100583.2_5769555_5770514_1-369_aa   8.71e-03   844    911   68     392    459   68    392    459   68     58   0   99  None
PI  T2T_CP100583.2_5712125_5712964_-1-323_aa;T2T_CP100583.2_5777793_5778728_-1-348_aa  2.20e-10   453    740  288       7    294  288    115    402  288    180   0   92  None
PI  T2T_CP100583.2_5712125_5712964_-1-323_aa;T2T_CP100583.2_5786227_5787186_1-320_aa   8.85e-11   453    740  288       7    294  288      7    294  288    180   0   95  None
PI  T2T_CP100583.2_5712125_5712964_-1-323_aa;T2T_CP100583.2_5786227_5787186_1-320_aa   4.27e-04   796    901  106     344    449  106    344    449  106     80   0   95  None
PI  T2T_CP100583.2_5712125_5712964_-1-323_aa;T2T_CP100583.2_5795722_5796657_-1-312_aa  1.54e-04   453    634  182       7    188  182      7    188  182     98   0   84  None
PI  T2T_CP100583.2_5712125_5712964_-1-323_aa;T2T_CP100583.2_5795722_5796657_-1-312_aa  2.91e-02   843    911   69     391    459   69    391    459   69     59   0   84  None
PI  T2T_CP100583.2_5712125_5712964_-1-323_aa;T2T_CP100583.2_5795722_5796657_-1-312_aa  4.93e-02   636    710   75     190    264   75    190    264   75     55   0   84  None
PI  T2T_CP100583.2_5712125_5712964_-1-323_aa;T2T_CP100583.2_5805758_5806693_1-339_aa   2.00e-05   471    654  184      25    208  184     25    208  184     92   0  103  None
PI  T2T_CP100583.2_5712125_5712964_-1-323_aa;T2T_CP100583.2_5805758_5806693_1-339_aa   7.12e-03   819    889   71     367    437   71    367    437   71     57   0  103  None
PI  T2T_CP100583.2_5712125_5712964_-1-323_aa;T2T_CP100583.2_5805758_5806693_1-339_aa   4.43e-02   656    710   55     210    264   55    210    264   55     46   0  103  None
PI  T2T_CP100583.2_5712125_5712964_-1-323_aa;T2T_CP100583.2_5825504_5826472_1-323_aa   1.03e-09   453    692  240       7    246  240      7    246  240    138   0  112  None
PI  T2T_CP100583.2_5712125_5712964_-1-323_aa;T2T_CP100583.2_5825504_5826472_1-323_aa   7.80e-05   817    911   95     365    459   95    365    459   95     77   0  112  None
PI  T2T_CP100583.2_5712125_5712964_-1-323_aa;T2T_CP100583.2_5825504_5826472_1-323_aa   3.40e-04  1107   1195   89     646    734   89    643    731   89     69   0  112  None
PI  T2T_CP100583.2_5712125_5712964_-1-323_aa;T2T_CP100583.2_5833310_5834245_-1-338_aa  2.07e-10   453    710  258       7    264  258     85    342  258    154   0  107  None
PI  T2T_CP100583.2_5712125_5712964_-1-323_aa;T2T_CP100583.2_5833310_5834245_-1-338_aa  1.25e-04   796    898  103     344    446  103    422    524  103     78   0  107  None
PI  T2T_CP100583.2_5712125_5712964_-1-323_aa;T2T_CP100583.2_5842561_5843544_1-319_aa   7.28e-06   602    740  139     156    294  139    156    294  139     98   0  103  None
PI  T2T_CP100583.2_5712125_5712964_-1-323_aa;T2T_CP100583.2_5842561_5843544_1-319_aa   1.27e-04   453    600  148       7    154  148      7    154  148     81   0  103  None
PI  T2T_CP100583.2_5712125_5712964_-1-323_aa;T2T_CP100583.2_5849310_5850293_-1-328_aa  2.88e-09   453    710  258       7    264  258      7    264  258    154   0   97  None
PI  T2T_CP100583.2_5712125_5712964_-1-323_aa;T2T_CP100583.2_5849310_5850293_-1-328_aa  2.98e-03   804    886   83     352    434   83    352    434   83     66   0   97  None
PI  T2T_CP100583.2_5712125_5712964_-1-323_aa;T2T_CP100583.2_5872376_5873344_-1-323_aa  8.57e-04   521    666  146      75    220  146     75    220  146     71   0  101  None
PI  T2T_CP100583.2_5712125_5712964_-1-323_aa;T2T_CP100583.2_5872376_5873344_-1-323_aa  4.34e-02  1143   1199   57     682    738   57    688    744   57     47   0  101  None
PI  T2T_CP100583.2_5712125_5712964_-1-323_aa;T2T_CP100583.2_5881030_5881995_1-322_aa   3.73e-09   453    710  258       7    264  258      7    264  258    154   0   96  None
PI  T2T_CP100583.2_5712125_5712964_-1-323_aa;T2T_CP100583.2_5881030_5881995_1-322_aa   4.38e-04   803    902  100     351    450  100    357    456  100     79   0   96  None
PI  T2T_CP100583.2_5712125_5712964_-1-323_aa;T2T_CP100583.2_5888602_5889528_-1-309_aa  6.87e-04   832    911   80     380    459   80    371    450   80     67   0  109  None
PI  T2T_CP100583.2_5712125_5712964_-1-323_aa;T2T_CP100583.2_5888602_5889528_-1-309_aa  1.19e-02   650    710   61     204    264   61    195    255   61     51   0  109  None
PI  T2T_CP100583.2_5712125_5712964_-1-323_aa;T2T_CP100583.2_5888602_5889528_-1-309_aa  2.03e-02   547    640   94     101    194   94    101    194   94     48   0  109  None
PI  T2T_CP100583.2_5712125_5712964_-1-323_aa;T2T_CP100583.2_5908656_5909615_1-323_aa   6.18e-06   534    701  168      88    255  168     88    255  168     98   0  104  None
PI  T2T_CP100583.2_5712125_5712964_-1-323_aa;T2T_CP100583.2_5908656_5909615_1-323_aa   4.63e-03   843    911   69     391    459   69    391    459   69     59   0  104  None
PI  T2T_CP100583.2_5712125_5712964_-1-323_aa;T2T_CP100583.2_5908656_5909615_1-323_aa   1.51e-02  1131   1199   69     670    738   69    670    738   69     52   0  104  None
PI  T2T_CP100583.2_5712125_5712964_-1-323_aa;T2T_CP100583.2_5908656_5909615_1-323_aa   4.13e-02   453    530   78       7     84   78      7     84   78     46   0  104  None
PI  T2T_CP100583.2_5712125_5712964_-1-323_aa;T2T_CP100583.2_5917132_5918058_-1-312_aa  6.04e-04  1107   1195   89     646    734   89    643    731   89     69   0  107  None
PI  T2T_CP100583.2_5712125_5712964_-1-323_aa;T2T_CP100583.2_5917132_5918058_-1-312_aa  3.34e-02   453    530   78       7     84   78      7     84   78     46   0  107  None
PI  T2T_CP100583.2_5712125_5712964_-1-323_aa;T2T_CP100583.2_5927135_5928097_1-321_aa   9.55e-06   583    710  128     137    264  128    137    264  128     83   0  119  None
PI  T2T_CP100583.2_5712125_5712964_-1-323_aa;T2T_CP100583.2_5927135_5928097_1-321_aa   2.36e-03  1107   1176   70     646    715   70    646    715   70     55   0  119  None
PI  T2T_CP100583.2_5712125_5712964_-1-323_aa;T2T_CP100583.2_5927135_5928097_1-321_aa   9.34e-03   834    889   56     382    437   56    382    437   56     48   0  119  None
PI  T2T_CP100583.2_5712125_5712964_-1-323_aa;T2T_CP100583.2_5927135_5928097_1-321_aa   1.38e-02   453    530   78       7     84   78      7     84   78     46   0  119  None
PI  T2T_CP100583.2_5712125_5712964_-1-323_aa;T2T_CP100583.2_5934491_5935417_-1-309_aa  6.87e-04   832    911   80     380    459   80    371    450   80     67   0  109  None
PI  T2T_CP100583.2_5712125_5712964_-1-323_aa;T2T_CP100583.2_5934491_5935417_-1-309_aa  1.19e-02   650    710   61     204    264   61    195    255   61     51   0  109  None
PI  T2T_CP100583.2_5712125_5712964_-1-323_aa;T2T_CP100583.2_5934491_5935417_-1-309_aa  2.03e-02   547    640   94     101    194   94    101    194   94     48   0  109  None
PI  T2T_CP100583.2_5712125_5712964_-1-323_aa;T2T_CP100583.2_5950534_5951517_-1-328_aa  3.66e-04   453    600  148       7    154  148      7    154  148     81   0   95  None
PI  T2T_CP100583.2_5712125_5712964_-1-323_aa;T2T_CP100583.2_5950534_5951517_-1-328_aa  1.46e-03   847    930   84     395    478   84    395    478   84     72   0   95  None
PI  T2T_CP100583.2_5712125_5712964_-1-323_aa;T2T_CP100583.2_5960184_5961140_1-319_aa   5.09e-03  1131   1207   77     670    746   77    664    740   77     59   0  103  None
PI  T2T_CP100583.2_5712125_5712964_-1-323_aa;T2T_CP100583.2_5960184_5961140_1-319_aa   1.18e-02   453    553  101       7    107  101      7    107  101     54   0  103  None
PI  T2T_CP100583.2_5712125_5712964_-1-323_aa;T2T_CP100583.2_5960184_5961140_1-319_aa   1.94e-02   796    863   68     344    411   68    341    408   68     51   0  103  None
PI  T2T_CP100583.2_5712125_5712964_-1-323_aa;T2T_CP100583.2_5960184_5961140_1-319_aa   3.76e-02   555    640   86     109    194   86    109    194   86     47   0  103  None
PI  T2T_CP100583.2_5712125_5712964_-1-323_aa;T2T_CP100583.2_5970430_5971440_1-337_aa   6.31e-05   594    721  128     148    275  128    148    275  128     86   0  102  None
PI  T2T_CP100583.2_5712125_5712964_-1-323_aa;T2T_CP100583.2_5970430_5971440_1-337_aa   1.75e-03   453    575  123       7    129  123      7    129  123     66   0  102  None
PI  T2T_CP100583.2_5712125_5712964_-1-323_aa;T2T_CP100583.2_5970430_5971440_1-337_aa   4.04e-02   844    898   55     392    446   55    392    446   55     47   0  102  None
PI  T2T_CP100583.2_5712125_5712964_-1-323_aa;T2T_CP100583.2_5975884_5976843_1-320_aa   2.16e-04   453    600  148       7    154  148      7    154  148     81   0   99  None
PI  T2T_CP100583.2_5712125_5712964_-1-323_aa;T2T_CP100583.2_5975884_5976843_1-320_aa   1.65e-02   865    930   66     413    478   66    413    478   66     54   0   99  None
PI  T2T_CP100583.2_5712125_5712964_-1-323_aa;T2T_CP100583.2_5975884_5976843_1-320_aa   2.66e-02   796    863   68     344    411   68    344    411   68     51   0   99  None
PI  T2T_CP100583.2_5712125_5712964_-1-323_aa;T2T_CP100583.2_5985103_5986065_-1-359_aa  1.99e-03   849    930   82     397    478   82    511    592   82     70   0   95  None
PI  T2T_CP100583.2_5712125_5712964_-1-323_aa;T2T_CP100583.2_5985103_5986065_-1-359_aa  1.70e-02   521    638  118      75    192  118    189    306  118     56   0   95  None
PI  T2T_CP100583.2_5712125_5712964_-1-323_aa;T2T_CP100583.2_5992930_5993865_1-312_aa   8.98e-05   796    889   94     344    437   94    341    434   94     71   0  120  None
PI  T2T_CP100583.2_5712125_5712964_-1-323_aa;T2T_CP100583.2_5992930_5993865_1-312_aa   7.98e-04     1    554  554       1    108  108      1    108  108     60   0  120  None
PI  T2T_CP100583.2_5712125_5712964_-1-323_aa;T2T_CP100583.2_5992930_5993865_1-312_aa   2.63e-03  1110   1177   68     649    716   68    646    713   68     54   0  120  None
PI  T2T_CP100583.2_5712125_5712964_-1-323_aa;T2T_CP100583.2_5992930_5993865_1-312_aa   4.76e-03   650    710   61     204    264   61    204    264   61     51   0  120  None
PI  T2T_CP100583.2_5712125_5712964_-1-323_aa;T2T_CP100588.2_1746702_1747685_-1-320_aa  7.80e-06   506    657  152      60    211  152     60    211  152     73   0  136  None
PI  T2T_CP100583.2_5712125_5712964_-1-323_aa;T2T_CP100588.2_1746702_1747685_-1-320_aa  2.29e-02   796    850   55     344    398   55    344    398   55     38   0  136  None
PI  T2T_CP100583.2_5712125_5712964_-1-323_aa;T2T_CP100588.2_1746702_1747685_-1-320_aa  3.59e-02   453    504   52       7     58   52      7     58   52     36   0  136  None
PI  T2T_CP100583.2_5712125_5712964_-1-323_aa;T2T_CP100588.2_1879511_1880494_1-320_aa   7.80e-06   506    657  152      60    211  152     60    211  152     73   0  136  None
PI  T2T_CP100583.2_5712125_5712964_-1-323_aa;T2T_CP100588.2_1879511_1880494_1-320_aa   3.59e-02   453    504   52       7     58   52      7     58   52     36   0  136  None
PI  T2T_CP100583.2_5712125_5712964_-1-323_aa;T2T_CP100588.2_1915137_1916123_-1-329_aa  1.01e-05   506    657  152      60    211  152     87    238  152     73   0  134  None
PI  T2T_CP100583.2_5712125_5712964_-1-323_aa;T2T_CP100588.2_1915137_1916123_-1-329_aa  2.08e-02   795    850   56     343    398   56    370    425   56     39   0  134  None
PI  T2T_CP100583.2_5712125_5712964_-1-323_aa;T2T_CP100588.2_1915137_1916123_-1-329_aa  4.04e-02   453    504   52       7     58   52     34     85   52     36   0  134  None
PI  T2T_CP100583.2_5712125_5712964_-1-323_aa;T2T_CP100588.2_1931919_1932902_1-320_aa   8.88e-06   506    657  152      60    211  152     60    211  152     73   0  135  None
PI  T2T_CP100583.2_5712125_5712964_-1-323_aa;T2T_CP100588.2_1931919_1932902_1-320_aa   2.44e-02   796    850   55     344    398   55    344    398   55     38   0  135  None
PI  T2T_CP100583.2_5712125_5712964_-1-323_aa;T2T_CP100588.2_1947669_1948655_1-329_aa   8.88e-06   506    657  152      60    211  152     60    211  152     73   0  135  None
PI  T2T_CP100583.2_5712125_5712964_-1-323_aa;T2T_CP100588.2_1947669_1948655_1-329_aa   3.80e-02   453    504   52       7     58   52      7     58   52     36   0  135  None
PI  T2T_CP100583.2_5712125_5712964_-1-323_aa;T2T_CP100588.2_1967263_1968249_1-329_aa   8.88e-06   506    657  152      60    211  152     60    211  152     73   0  135  None
PI  T2T_CP100583.2_5712125_5712964_-1-323_aa;T2T_CP100588.2_1967263_1968249_1-329_aa   2.44e-02   796    850   55     344    398   55    344    398   55     38   0  135  None
PI  T2T_CP100583.2_5712125_5712964_-1-323_aa;T2T_CP100588.2_1967263_1968249_1-329_aa   4.75e-02   454    504   51       8     58   51      8     58   51     35   0  135  None
PI  T2T_CP100583.2_5712125_5712964_-1-323_aa;T2T_CP100588.2_1981896_1982882_-1-329_aa  1.01e-05   506    657  152      60    211  152     87    238  152     73   0  134  None
PI  T2T_CP100583.2_5712125_5712964_-1-323_aa;T2T_CP100588.2_1981896_1982882_-1-329_aa  2.59e-02   796    850   55     344    398   55    371    425   55     38   0  134  None
PI  T2T_CP100583.2_5712125_5712964_-1-323_aa;T2T_CP100588.2_1981896_1982882_-1-329_aa  4.04e-02   453    504   52       7     58   52     34     85   52     36   0  134  None
PI  T2T_CP100583.2_5712125_5712964_-1-323_aa;T2T_CP100588.2_1995620_1996606_-1-329_aa  1.01e-05   506    657  152      60    211  152     87    238  152     73   0  134  None
PI  T2T_CP100583.2_5712125_5712964_-1-323_aa;T2T_CP100588.2_1995620_1996606_-1-329_aa  2.08e-02   795    850   56     343    398   56    370    425   56     39   0  134  None
PI  T2T_CP100583.2_5712125_5712964_-1-323_aa;T2T_CP100588.2_1995620_1996606_-1-329_aa  4.04e-02   453    504   52       7     58   52     34     85   52     36   0  134  None
PI  T2T_CP100583.2_5712125_5712964_-1-323_aa;T2T_CP100588.2_2027902_2028888_1-329_aa   8.88e-06   506    657  152      60    211  152     60    211  152     73   0  135  None
PI  T2T_CP100583.2_5712125_5712964_-1-323_aa;T2T_CP100588.2_2027902_2028888_1-329_aa   3.80e-02   453    504   52       7     58   52      7     58   52     36   0  135  None
PI  T2T_CP100583.2_5712125_5712964_-1-323_aa;T2T_CP100588.2_2078727_2079713_-1-329_aa  8.88e-06   506    657  152      60    211  152     87    238  152     73   0  135  None
PI  T2T_CP100583.2_5712125_5712964_-1-323_aa;T2T_CP100588.2_2078727_2079713_-1-329_aa  2.44e-02   796    850   55     344    398   55    371    425   55     38   0  135  None
PI  T2T_CP100583.2_5712125_5712964_-1-323_aa;T2T_CP100588.2_2078727_2079713_-1-329_aa  3.80e-02   453    504   52       7     58   52     34     85   52     36   0  135  None
PI  T2T_CP100583.2_5712125_5712964_-1-323_aa;T2T_CP100588.2_2107020_2108006_1-329_aa   6.84e-06   506    657  152      60    211  152     60    211  152     73   0  137  None
PI  T2T_CP100583.2_5712125_5712964_-1-323_aa;T2T_CP100588.2_2138811_2139797_1-329_aa   8.88e-06   506    657  152      60    211  152     60    211  152     73   0  135  None
PI  T2T_CP100583.2_5712125_5712964_-1-323_aa;T2T_CP100588.2_2138811_2139797_1-329_aa   2.44e-02   796    850   55     344    398   55    344    398   55     38   0  135  None
PI  T2T_CP100583.2_5712125_5712964_-1-323_aa;T2T_CP100588.2_2138811_2139797_1-329_aa   4.75e-02   454    504   51       8     58   51      8     58   51     35   0  135  None
PI  T2T_CP100583.2_5712125_5712964_-1-323_aa;T2T_CP100588.2_2153440_2154426_-1-329_aa  1.01e-05   506    657  152      60    211  152     87    238  152     73   0  134  None
PI  T2T_CP100583.2_5712125_5712964_-1-323_aa;T2T_CP100588.2_2153440_2154426_-1-329_aa  2.59e-02   796    850   55     344    398   55    371    425   55     38   0  134  None
PI  T2T_CP100583.2_5712125_5712964_-1-323_aa;T2T_CP100588.2_2153440_2154426_-1-329_aa  4.04e-02   453    504   52       7     58   52     34     85   52     36   0  134  None
PI  T2T_CP100583.2_5712125_5712964_-1-323_aa;T2T_CP100588.2_2167138_2168124_-1-329_aa  1.01e-05   506    657  152      60    211  152     87    238  152     73   0  134  None
PI  T2T_CP100583.2_5712125_5712964_-1-323_aa;T2T_CP100588.2_2167138_2168124_-1-329_aa  2.08e-02   795    850   56     343    398   56    370    425   56     39   0  134  None
PI  T2T_CP100583.2_5712125_5712964_-1-323_aa;T2T_CP100588.2_2167138_2168124_-1-329_aa  4.04e-02   453    504   52       7     58   52     34     85   52     36   0  134  None
PI  T2T_CP100583.2_5712125_5712964_-1-323_aa;T2T_CP100588.2_2185849_2186835_-1-329_aa  1.16e-02   579    657   79     133    211   79    160    238   79     41   0  136  None
PI  T2T_CP100583.2_5712125_5712964_-1-323_aa;T2T_CP100588.2_2185849_2186835_-1-329_aa  1.82e-02   795    850   56     343    398   56    370    425   56     39   0  136  None
PI  T2T_CP100583.2_5712125_5712964_-1-323_aa;T2T_CP100588.2_2204178_2205164_-1-329_aa  7.80e-06   506    657  152      60    211  152     87    238  152     73   0  136  None
PI  T2T_CP100583.2_5712125_5712964_-1-323_aa;T2T_CP100588.2_2204178_2205164_-1-329_aa  2.29e-02   796    850   55     344    398   55    371    425   55     38   0  136  None
PI  T2T_CP100583.2_5712125_5712964_-1-323_aa;T2T_CP100588.2_2204178_2205164_-1-329_aa  4.48e-02   454    504   51       8     58   51     35     85   51     35   0  136  None
PI  T2T_CP100583.2_5712125_5712964_-1-323_aa;T2T_CP100588.2_2249125_2250111_1-329_aa   8.88e-06   506    657  152      60    211  152     60    211  152     73   0  135  None
PI  T2T_CP100583.2_5712125_5712964_-1-323_aa;T2T_CP100588.2_2249125_2250111_1-329_aa   3.80e-02   453    504   52       7     58   52      7     58   52     36   0  135  None
PI  T2T_CP100583.2_5712125_5712964_-1-323_aa;T2T_CP100588.2_2305892_2306878_1-329_aa   1.15e-05   506    657  152      60    211  152     60    211  152     73   0  133  None
PI  T2T_CP100583.2_5712125_5712964_-1-323_aa;T2T_CP100588.2_2305892_2306878_1-329_aa   4.28e-02   453    504   52       7     58   52      7     58   52     36   0  133  None
PI  T2T_CP100583.2_5712125_5712964_-1-323_aa;T2T_CP100588.2_2334641_2335624_-1-345_aa  7.80e-06   506    657  152      60    211  152     87    238  152     73   0  136  None
PI  T2T_CP100583.2_5712125_5712964_-1-323_aa;T2T_CP100588.2_2334641_2335624_-1-345_aa  2.29e-02   796    850   55     344    398   55    371    425   55     38   0  136  None
PI  T2T_CP100583.2_5712125_5712964_-1-323_aa;T2T_CP100588.2_2334641_2335624_-1-345_aa  3.59e-02   453    504   52       7     58   52     34     85   52     36   0  136  None
PI  T2T_CP100583.2_5712125_5712964_-1-323_aa;T2T_CP100588.2_2376351_2377337_-1-329_aa  1.01e-05   506    657  152      60    211  152     87    238  152     73   0  134  None
PI  T2T_CP100583.2_5712125_5712964_-1-323_aa;T2T_CP100588.2_2376351_2377337_-1-329_aa  2.59e-02   796    850   55     344    398   55    371    425   55     38   0  134  None
PI  T2T_CP100583.2_5712125_5712964_-1-323_aa;T2T_CP100588.2_2376351_2377337_-1-329_aa  4.04e-02   453    504   52       7     58   52     34     85   52     36   0  134  None
PI  T2T_CP100583.2_5712125_5712964_-1-323_aa;T2T_CP100588.2_2417267_2418250_1-320_aa   1.91e-04   540    657  118      94    211  118     94    211  118     59   0  136  None
PI  T2T_CP100583.2_5712125_5712964_-1-323_aa;T2T_CP100588.2_2417267_2418250_1-320_aa   2.29e-02   796    850   55     344    398   55    344    398   55     38   0  136  None
PI  T2T_CP100583.2_5712125_5712964_-1-323_aa;T2T_CP100588.2_2417267_2418250_1-320_aa   3.59e-02   453    504   52       7     58   52      7     58   52     36   0  136  None
PI  T2T_CP100583.2_5712125_5712964_-1-323_aa;T2T_CP100588.2_2435573_2436559_-1-329_aa  8.88e-06   506    657  152      60    211  152     87    238  152     73   0  135  None
PI  T2T_CP100583.2_5712125_5712964_-1-323_aa;T2T_CP100588.2_2435573_2436559_-1-329_aa  2.44e-02   796    850   55     344    398   55    371    425   55     38   0  135  None
PI  T2T_CP100583.2_5712125_5712964_-1-323_aa;T2T_CP100588.2_2435573_2436559_-1-329_aa  3.80e-02   453    504   52       7     58   52     34     85   52     36   0  135  None
PI  T2T_CP100583.2_5712125_5712964_-1-323_aa;T2T_CP100588.2_2454337_2455323_-1-329_aa  6.84e-06   506    657  152      60    211  152     87    238  152     73   0  137  None
PI  T2T_CP100583.2_5712125_5712964_-1-323_aa;T2T_CP100588.2_2454337_2455323_-1-329_aa  2.14e-02   796    850   55     344    398   55    371    425   55     38   0  137  None
PI  T2T_CP100583.2_5712125_5712964_-1-323_aa;T2T_CP100588.2_2454337_2455323_-1-329_aa  3.38e-02   453    504   52       7     58   52     34     85   52     36   0  137  None
PI  T2T_CP100583.2_5712125_5712964_-1-323_aa;T2T_CP100588.2_2494873_2495859_-1-329_aa  8.88e-06   506    657  152      60    211  152     87    238  152     73   0  135  None
PI  T2T_CP100583.2_5712125_5712964_-1-323_aa;T2T_CP100588.2_2494873_2495859_-1-329_aa  2.44e-02   796    850   55     344    398   55    371    425   55     38   0  135  None
PI  T2T_CP100583.2_5712125_5712964_-1-323_aa;T2T_CP100588.2_2494873_2495859_-1-329_aa  3.80e-02   453    504   52       7     58   52     34     85   52     36   0  135  None
PI  T2T_CP100583.2_5712125_5712964_-1-323_aa;T2T_CP100588.2_2556019_2557002_1-320_aa   1.15e-05   506    657  152      60    211  152     60    211  152     73   0  133  None
PI  T2T_CP100583.2_5712125_5712964_-1-323_aa;T2T_CP100588.2_2556019_2557002_1-320_aa   2.76e-02   796    850   55     344    398   55    344    398   55     38   0  133  None
PI  T2T_CP100583.2_5712125_5712964_-1-323_aa;T2T_CP100588.2_2556019_2557002_1-320_aa   4.28e-02   453    504   52       7     58   52      7     58   52     36   0  133  None
PI  T2T_CP100583.2_5712125_5712964_-1-323_aa;T2T_CP100588.2_2573948_2574934_-1-329_aa  8.88e-06   506    657  152      60    211  152     87    238  152     73   0  135  None
PI  T2T_CP100583.2_5712125_5712964_-1-323_aa;T2T_CP100588.2_2573948_2574934_-1-329_aa  2.44e-02   796    850   55     344    398   55    371    425   55     38   0  135  None
PI  T2T_CP100583.2_5712125_5712964_-1-323_aa;T2T_CP100588.2_2573948_2574934_-1-329_aa  3.80e-02   453    504   52       7     58   52     34     85   52     36   0  135  None
PI  T2T_CP100583.2_5712125_5712964_-1-323_aa;T2T_CP100588.2_2590840_2591826_1-329_aa   1.01e-05   506    657  152      60    211  152     60    211  152     73   0  134  None
PI  T2T_CP100583.2_5712125_5712964_-1-323_aa;T2T_CP100588.2_2590840_2591826_1-329_aa   2.59e-02   796    850   55     344    398   55    344    398   55     38   0  134  None
PI  T2T_CP100583.2_5712125_5712964_-1-323_aa;T2T_CP100588.2_2590840_2591826_1-329_aa   4.04e-02   453    504   52       7     58   52      7     58   52     36   0  134  None
PI  T2T_CP100583.2_5712125_5712964_-1-323_aa;T2T_CP100588.2_2608844_2609830_1-329_aa   1.01e-05   506    657  152      60    211  152     60    211  152     73   0  134  None
PI  T2T_CP100583.2_5712125_5712964_-1-323_aa;T2T_CP100588.2_2608844_2609830_1-329_aa   2.59e-02   796    850   55     344    398   55    344    398   55     38   0  134  None
PI  T2T_CP100583.2_5712125_5712964_-1-323_aa;T2T_CP100588.2_2608844_2609830_1-329_aa   4.04e-02   453    504   52       7     58   52      7     58   52     36   0  134  None
PI  T2T_CP100583.2_5712125_5712964_-1-323_aa;T2T_CP100588.2_2626640_2627626_1-329_aa   7.80e-06   506    657  152      60    211  152     60    211  152     73   0  136  None
PI  T2T_CP100583.2_5712125_5712964_-1-323_aa;T2T_CP100588.2_2626640_2627626_1-329_aa   2.29e-02   796    850   55     344    398   55    344    398   55     38   0  136  None
PI  T2T_CP100583.2_5712125_5712964_-1-323_aa;T2T_CP100588.2_2626640_2627626_1-329_aa   3.59e-02   453    504   52       7     58   52      7     58   52     36   0  136  None
PI  T2T_CP100583.2_5712125_5712964_-1-323_aa;T2T_CP100588.2_2663568_2664554_1-329_aa   1.15e-05   506    657  152      60    211  152     60    211  152     73   0  133  None
PI  T2T_CP100583.2_5712125_5712964_-1-323_aa;T2T_CP100588.2_2663568_2664554_1-329_aa   2.76e-02   796    850   55     344    398   55    344    398   55     38   0  133  None
PI  T2T_CP100583.2_5712125_5712964_-1-323_aa;T2T_CP100588.2_2663568_2664554_1-329_aa   4.28e-02   453    504   52       7     58   52      7     58   52     36   0  133  None
PI  T2T_CP100583.2_5712125_5712964_-1-323_aa;T2T_CP100588.2_2680504_2681490_1-329_aa   7.80e-06   506    657  152      60    211  152     60    211  152     73   0  136  None
PI  T2T_CP100583.2_5712125_5712964_-1-323_aa;T2T_CP100588.2_2680504_2681490_1-329_aa   2.29e-02   796    850   55     344    398   55    344    398   55     38   0  136  None
PI  T2T_CP100583.2_5712125_5712964_-1-323_aa;T2T_CP100588.2_2680504_2681490_1-329_aa   3.59e-02   453    504   52       7     58   52      7     58   52     36   0  136  None
PI  T2T_CP100583.2_5712125_5712964_-1-323_aa;T2T_CP100588.2_2734732_2735718_1-329_aa   1.15e-05   506    657  152      60    211  152     60    211  152     73   0  133  None
PI  T2T_CP100583.2_5712125_5712964_-1-323_aa;T2T_CP100588.2_2734732_2735718_1-329_aa   4.28e-02   453    504   52       7     58   52      7     58   52     36   0  133  None
PI  T2T_CP100583.2_5712125_5712964_-1-323_aa;T2T_CP100588.2_2753021_2754007_1-329_aa   8.88e-06   506    657  152      60    211  152     60    211  152     73   0  135  None
PI  T2T_CP100583.2_5712125_5712964_-1-323_aa;T2T_CP100588.2_2753021_2754007_1-329_aa   2.44e-02   796    850   55     344    398   55    344    398   55     38   0  135  None
PI  T2T_CP100583.2_5712125_5712964_-1-323_aa;T2T_CP100588.2_2753021_2754007_1-329_aa   3.80e-02   453    504   52       7     58   52      7     58   52     36   0  135  None
PI  T2T_CP100583.2_5712125_5712964_-1-323_aa;T2T_CP100588.2_2793478_2794464_1-329_aa   8.88e-06   506    657  152      60    211  152     60    211  152     73   0  135  None
PI  T2T_CP100583.2_5712125_5712964_-1-323_aa;T2T_CP100588.2_2793478_2794464_1-329_aa   2.44e-02   796    850   55     344    398   55    344    398   55     38   0  135  None
PI  T2T_CP100583.2_5712125_5712964_-1-323_aa;T2T_CP100588.2_2855829_2856815_-1-329_aa  6.69e-09   453    657  205       7    211  205     34    238  205    110   0  129  None
PI  T2T_CP100583.2_5712125_5712964_-1-323_aa;T2T_CP100588.2_2855829_2856815_-1-329_aa  3.55e-02   796    850   55     344    398   55    371    425   55     38   0  129  None
PI  T2T_CP100583.2_5722417_5723367_1-320_aa;T2T_CP100583.2_5729728_5730663_1-312_aa    4.30e-03  1107   1202   96     643    738   96    643    738   96     75   0   82  None
PI  T2T_CP100583.2_5722417_5723367_1-320_aa;T2T_CP100583.2_5729728_5730663_1-312_aa    2.67e-02   675    743   69     229    297   69    229    297   69     61   0   82  None
PI  T2T_CP100583.2_5722417_5723367_1-320_aa;T2T_CP100583.2_5735486_5736448_-1-366_aa   1.03e-03   602    710  109     156    264  109    291    399  109     72   0   98  None
PI  T2T_CP100583.2_5722417_5723367_1-320_aa;T2T_CP100583.2_5735486_5736448_-1-366_aa   2.88e-02  1113   1176   64     649    712   64    787    850   64     51   0   98  None
PI  T2T_CP100583.2_5722417_5723367_1-320_aa;T2T_CP100583.2_5744064_5745005_-1-343_aa   1.13e-04   803    908  106     351    456  106    438    543  106     85   0   99  None
PI  T2T_CP100583.2_5722417_5723367_1-320_aa;T2T_CP100583.2_5747982_5748941_-1-320_aa   2.04e-03   803    900   98     351    448   98    351    448   98     77   0   86  None
PI  T2T_CP100583.2_5722417_5723367_1-320_aa;T2T_CP100583.2_5747982_5748941_-1-320_aa   1.07e-02   602    701  100     156    255  100    156    255  100     65   0   86  None
PI  T2T_CP100583.2_5722417_5723367_1-320_aa;T2T_CP100583.2_5757729_5758643_1-328_aa    2.61e-04   775    883  109     323    431  109    323    431  109     85   0   93  None
PI  T2T_CP100583.2_5722417_5723367_1-320_aa;T2T_CP100583.2_5757729_5758643_1-328_aa    1.84e-03   602    710  109     156    264  109    156    264  109     72   0   93  None
PI  T2T_CP100583.2_5722417_5723367_1-320_aa;T2T_CP100583.2_5769555_5770514_1-369_aa    7.92e-03   602    697   96     156    251   96    156    251   96     61   0   95  None
PI  T2T_CP100583.2_5722417_5723367_1-320_aa;T2T_CP100583.2_5769555_5770514_1-369_aa    1.70e-02   844    908   65     392    456   65    392    456   65     56   0   95  None
PI  T2T_CP100583.2_5722417_5723367_1-320_aa;T2T_CP100583.2_5777793_5778728_-1-348_aa   1.23e-02   602    710  109     156    264  109    264    372  109     72   0   76  None
PI  T2T_CP100583.2_5722417_5723367_1-320_aa;T2T_CP100583.2_5786227_5787186_1-320_aa    4.86e-04   796    901  106     344    449  106    344    449  106     80   0   94  None
PI  T2T_CP100583.2_5722417_5723367_1-320_aa;T2T_CP100583.2_5786227_5787186_1-320_aa    1.64e-03   602    710  109     156    264  109    156    264  109     72   0   94  None
PI  T2T_CP100583.2_5722417_5723367_1-320_aa;T2T_CP100583.2_5805758_5806693_1-339_aa    9.82e-04   656    748   93     210    302   93    210    302   93     77   0   92  None
PI  T2T_CP100583.2_5722417_5723367_1-320_aa;T2T_CP100583.2_5805758_5806693_1-339_aa    1.90e-02   819    889   71     367    437   71    367    437   71     57   0   92  None
PI  T2T_CP100583.2_5722417_5723367_1-320_aa;T2T_CP100583.2_5805758_5806693_1-339_aa    4.58e-02  1141   1202   62     677    738   62    677    738   62     51   0   92  None
PI  T2T_CP100583.2_5722417_5723367_1-320_aa;T2T_CP100583.2_5825504_5826472_1-323_aa    8.74e-05   817    908   92     365    456   92    365    456   92     75   0  114  None
PI  T2T_CP100583.2_5722417_5723367_1-320_aa;T2T_CP100583.2_5825504_5826472_1-323_aa    3.25e-04  1113   1199   87     649    735   87    649    735   87     68   0  114  None
PI  T2T_CP100583.2_5722417_5723367_1-320_aa;T2T_CP100583.2_5825504_5826472_1-323_aa    3.09e-03   602    692   91     156    246   91    156    246   91     56   0  114  None
PI  T2T_CP100583.2_5722417_5723367_1-320_aa;T2T_CP100583.2_5833310_5834245_-1-338_aa   3.93e-05   602    746  145     156    300  145    234    378  145    102   0   89  None
PI  T2T_CP100583.2_5722417_5723367_1-320_aa;T2T_CP100583.2_5833310_5834245_-1-338_aa   1.23e-03   796    898  103     344    446  103    422    524  103     78   0   89  None
PI  T2T_CP100583.2_5722417_5723367_1-320_aa;T2T_CP100583.2_5842561_5843544_1-319_aa    2.31e-03   602    710  109     156    264  109    156    264  109     72   0   91  None
PI  T2T_CP100583.2_5722417_5723367_1-320_aa;T2T_CP100583.2_5849310_5850293_-1-328_aa   2.28e-05   602    740  139     156    294  139    156    294  139     98   0   96  None
PI  T2T_CP100583.2_5722417_5723367_1-320_aa;T2T_CP100583.2_5849310_5850293_-1-328_aa   3.31e-03   804    886   83     352    434   83    352    434   83     66   0   96  None
PI  T2T_CP100583.2_5722417_5723367_1-320_aa;T2T_CP100583.2_5872376_5873344_-1-323_aa   3.51e-03   668    743   76     222    297   76    222    297   76     67   0   94  None
PI  T2T_CP100583.2_5722417_5723367_1-320_aa;T2T_CP100583.2_5881030_5881995_1-322_aa    1.55e-02   602    721  120     156    275  120    156    275  120     80   0   66  None
PI  T2T_CP100583.2_5722417_5723367_1-320_aa;T2T_CP100583.2_5881030_5881995_1-322_aa    1.72e-02   803    902  100     351    450  100    357    456  100     79   0   66  None
PI  T2T_CP100583.2_5722417_5723367_1-320_aa;T2T_CP100583.2_5888602_5889528_-1-309_aa   1.27e-03   650    733   84     204    287   84    195    278   84     70   0   99  None
PI  T2T_CP100583.2_5722417_5723367_1-320_aa;T2T_CP100583.2_5888602_5889528_-1-309_aa   2.83e-03   832    908   77     380    456   77    371    447   77     65   0   99  None
PI  T2T_CP100583.2_5722417_5723367_1-320_aa;T2T_CP100583.2_5908656_5909615_1-323_aa    8.82e-04   602    701  100     156    255  100    156    255  100     65   0  110  None
PI  T2T_CP100583.2_5722417_5723367_1-320_aa;T2T_CP100583.2_5908656_5909615_1-323_aa    3.73e-03   843    908   66     391    456   66    391    456   66     57   0  110  None
PI  T2T_CP100583.2_5722417_5723367_1-320_aa;T2T_CP100583.2_5908656_5909615_1-323_aa    1.57e-02  1131   1195   65     667    731   65    670    734   65     49   0  110  None
PI  T2T_CP100583.2_5722417_5723367_1-320_aa;T2T_CP100583.2_5917132_5918058_-1-312_aa   7.86e-03  1113   1199   87     649    735   87    649    735   87     68   0   85  None
PI  T2T_CP100583.2_5722417_5723367_1-320_aa;T2T_CP100583.2_5927135_5928097_1-321_aa    1.89e-04   602    722  121     156    276  121    156    276  121     81   0  100  None
PI  T2T_CP100583.2_5722417_5723367_1-320_aa;T2T_CP100583.2_5927135_5928097_1-321_aa    2.46e-02  1113   1176   64     649    712   64    652    715   64     51   0  100  None
PI  T2T_CP100583.2_5722417_5723367_1-320_aa;T2T_CP100583.2_5927135_5928097_1-321_aa    3.98e-02   834    889   56     382    437   56    382    437   56     48   0  100  None
PI  T2T_CP100583.2_5722417_5723367_1-320_aa;T2T_CP100583.2_5934491_5935417_-1-309_aa   1.27e-03   650    733   84     204    287   84    195    278   84     70   0   99  None
PI  T2T_CP100583.2_5722417_5723367_1-320_aa;T2T_CP100583.2_5934491_5935417_-1-309_aa   2.83e-03   832    908   77     380    456   77    371    447   77     65   0   99  None
PI  T2T_CP100583.2_5722417_5723367_1-320_aa;T2T_CP100583.2_5950534_5951517_-1-328_aa   4.01e-02   847    908   62     395    456   62    395    456   62     53   0   90  None
PI  T2T_CP100583.2_5722417_5723367_1-320_aa;T2T_CP100583.2_5960184_5961140_1-319_aa    2.66e-02   796    863   68     344    411   68    341    408   68     51   0   99  None
PI  T2T_CP100583.2_5722417_5723367_1-320_aa;T2T_CP100583.2_5960184_5961140_1-319_aa    3.66e-02  1131   1195   65     667    731   65    664    728   65     49   0   99  None
PI  T2T_CP100583.2_5722417_5723367_1-320_aa;T2T_CP100583.2_5970430_5971440_1-337_aa    4.08e-03   602    710  109     156    264  109    156    264  109     72   0   86  None
PI  T2T_CP100583.2_5722417_5723367_1-320_aa;T2T_CP100583.2_5985103_5986065_-1-359_aa   1.52e-02   849    908   60     397    456   60    511    570   60     51   0  106  None
PI  T2T_CP100583.2_5722417_5723367_1-320_aa;T2T_CP100583.2_5992930_5993865_1-312_aa    1.85e-04   796    889   94     344    437   94    341    434   94     71   0  114  None
PI  T2T_CP100583.2_5722417_5723367_1-320_aa;T2T_CP100583.2_5992930_5993865_1-312_aa    6.54e-03  1113   1177   65     649    713   65    649    713   65     52   0  114  None
PI  T2T_CP100583.2_5722417_5723367_1-320_aa;T2T_CP100583.2_5992930_5993865_1-312_aa    6.54e-03   650    711   62     204    265   62    204    265   62     52   0  114  None
PI  T2T_CP100583.2_5722417_5723367_1-320_aa;T2T_CP100588.2_1746702_1747685_-1-320_aa   4.01e-02   796    850   55     344    398   55    344    398   55     38   0  127  None
PI  T2T_CP100583.2_5722417_5723367_1-320_aa;T2T_CP100588.2_1915137_1916123_-1-329_aa   3.70e-02   795    850   56     343    398   56    370    425   56     39   0  125  None
PI  T2T_CP100583.2_5722417_5723367_1-320_aa;T2T_CP100588.2_1931919_1932902_1-320_aa    4.53e-02   796    850   55     344    398   55    344    398   55     38   0  125  None
PI  T2T_CP100583.2_5722417_5723367_1-320_aa;T2T_CP100588.2_1967263_1968249_1-329_aa    4.01e-02   796    850   55     344    398   55    344    398   55     38   0  127  None
PI  T2T_CP100583.2_5722417_5723367_1-320_aa;T2T_CP100588.2_1981896_1982882_-1-329_aa   4.01e-02   796    850   55     344    398   55    371    425   55     38   0  127  None
PI  T2T_CP100583.2_5722417_5723367_1-320_aa;T2T_CP100588.2_1995620_1996606_-1-329_aa   3.94e-02   795    850   56     343    398   56    370    425   56     39   0  124  None
PI  T2T_CP100583.2_5722417_5723367_1-320_aa;T2T_CP100588.2_2078727_2079713_-1-329_aa   4.26e-02   796    850   55     344    398   55    371    425   55     38   0  126  None
PI  T2T_CP100583.2_5722417_5723367_1-320_aa;T2T_CP100588.2_2138811_2139797_1-329_aa    4.01e-02   796    850   55     344    398   55    344    398   55     38   0  127  None
PI  T2T_CP100583.2_5722417_5723367_1-320_aa;T2T_CP100588.2_2153440_2154426_-1-329_aa   4.01e-02   796    850   55     344    398   55    371    425   55     38   0  127  None
PI  T2T_CP100583.2_5722417_5723367_1-320_aa;T2T_CP100588.2_2167138_2168124_-1-329_aa   3.94e-02   795    850   56     343    398   56    370    425   56     39   0  124  None
PI  T2T_CP100583.2_5722417_5723367_1-320_aa;T2T_CP100588.2_2185849_2186835_-1-329_aa   3.47e-02   795    850   56     343    398   56    370    425   56     39   0  126  None
PI  T2T_CP100583.2_5722417_5723367_1-320_aa;T2T_CP100588.2_2204178_2205164_-1-329_aa   4.01e-02   796    850   55     344    398   55    371    425   55     38   0  127  None
PI  T2T_CP100583.2_5722417_5723367_1-320_aa;T2T_CP100588.2_2334641_2335624_-1-345_aa   4.26e-02   796    850   55     344    398   55    371    425   55     38   0  126  None
PI  T2T_CP100583.2_5722417_5723367_1-320_aa;T2T_CP100588.2_2376351_2377337_-1-329_aa   3.55e-02   796    850   55     344    398   55    371    425   55     38   0  129  None
PI  T2T_CP100583.2_5722417_5723367_1-320_aa;T2T_CP100588.2_2417267_2418250_1-320_aa    4.01e-02   796    850   55     344    398   55    344    398   55     38   0  127  None
PI  T2T_CP100583.2_5722417_5723367_1-320_aa;T2T_CP100588.2_2435573_2436559_-1-329_aa   4.26e-02   796    850   55     344    398   55    371    425   55     38   0  126  None
PI  T2T_CP100583.2_5722417_5723367_1-320_aa;T2T_CP100588.2_2454337_2455323_-1-329_aa   3.77e-02   796    850   55     344    398   55    371    425   55     38   0  128  None
PI  T2T_CP100583.2_5722417_5723367_1-320_aa;T2T_CP100588.2_2494873_2495859_-1-329_aa   4.53e-02   796    850   55     344    398   55    371    425   55     38   0  125  None
PI  T2T_CP100583.2_5722417_5723367_1-320_aa;T2T_CP100588.2_2573948_2574934_-1-329_aa   4.26e-02   796    850   55     344    398   55    371    425   55     38   0  126  None
PI  T2T_CP100583.2_5722417_5723367_1-320_aa;T2T_CP100588.2_2590840_2591826_1-329_aa    4.53e-02   796    850   55     344    398   55    344    398   55     38   0  125  None
PI  T2T_CP100583.2_5722417_5723367_1-320_aa;T2T_CP100588.2_2608844_2609830_1-329_aa    4.82e-02   796    850   55     344    398   55    344    398   55     38   0  124  None
PI  T2T_CP100583.2_5722417_5723367_1-320_aa;T2T_CP100588.2_2626640_2627626_1-329_aa    4.01e-02   796    850   55     344    398   55    344    398   55     38   0  127  None
PI  T2T_CP100583.2_5722417_5723367_1-320_aa;T2T_CP100588.2_2663568_2664554_1-329_aa    4.82e-02   796    850   55     344    398   55    344    398   55     38   0  124  None
PI  T2T_CP100583.2_5722417_5723367_1-320_aa;T2T_CP100588.2_2680504_2681490_1-329_aa    4.01e-02   796    850   55     344    398   55    344    398   55     38   0  127  None
PI  T2T_CP100583.2_5722417_5723367_1-320_aa;T2T_CP100588.2_2753021_2754007_1-329_aa    4.53e-02   796    850   55     344    398   55    344    398   55     38   0  125  None
PI  T2T_CP100583.2_5722417_5723367_1-320_aa;T2T_CP100588.2_2793478_2794464_1-329_aa    4.26e-02   796    850   55     344    398   55    344    398   55     38   0  126  None
PI  T2T_CP100583.2_5729728_5730663_1-312_aa;T2T_CP100583.2_5735486_5736448_-1-366_aa   3.40e-04   504    673  170      58    227  170    193    362  170     86   0   90  None
PI  T2T_CP100583.2_5729728_5730663_1-312_aa;T2T_CP100583.2_5744064_5745005_-1-343_aa   3.08e-06   448    673  226       5    227  223     92    314  223    124   0   86  None
PI  T2T_CP100583.2_5729728_5730663_1-312_aa;T2T_CP100583.2_5747982_5748941_-1-320_aa   2.17e-05     1    673  673       1    227  227      1    227  227    126   0   75  None
PI  T2T_CP100583.2_5729728_5730663_1-312_aa;T2T_CP100583.2_5747982_5748941_-1-320_aa   4.45e-02   932   1025   94     480    565   86    480    565   86     62   0   75  None
PI  T2T_CP100583.2_5729728_5730663_1-312_aa;T2T_CP100583.2_5757729_5758643_1-328_aa    2.34e-06     1    673  673       1    227  227      1    227  227    126   0   86  None
PI  T2T_CP100583.2_5729728_5730663_1-312_aa;T2T_CP100583.2_5757729_5758643_1-328_aa    1.18e-03   910   1025  116     458    565  108    458    565  108     81   0   86  None
PI  T2T_CP100583.2_5729728_5730663_1-312_aa;T2T_CP100583.2_5769555_5770514_1-369_aa    2.65e-05     1    673  673       1    227  227      1    227  227    126   0   74  None
PI  T2T_CP100583.2_5729728_5730663_1-312_aa;T2T_CP100583.2_5777793_5778728_-1-348_aa   1.18e-04   444    673  230       1    227  227    109    335  227    125   0   67  None
PI  T2T_CP100583.2_5729728_5730663_1-312_aa;T2T_CP100583.2_5777793_5778728_-1-348_aa   1.00e-02   910   1027  118     458    566  109    566    674  109     83   0   67  None
PI  T2T_CP100583.2_5729728_5730663_1-312_aa;T2T_CP100583.2_5786227_5787186_1-320_aa    6.49e-06     1    673  673       1    227  227      1    227  227    126   0   81  None
PI  T2T_CP100583.2_5729728_5730663_1-312_aa;T2T_CP100583.2_5795722_5796657_-1-312_aa   1.85e-02     1    634  634       1    188  188      1    188  188    103   0   49  None
PI  T2T_CP100583.2_5729728_5730663_1-312_aa;T2T_CP100583.2_5805758_5806693_1-339_aa    4.61e-04   471    654  184      25    208  184     25    208  184     92   0   82  None
PI  T2T_CP100583.2_5729728_5730663_1-312_aa;T2T_CP100583.2_5805758_5806693_1-339_aa    2.67e-02   675    743   69     229    297   69    229    297   69     61   0   82  None
PI  T2T_CP100583.2_5729728_5730663_1-312_aa;T2T_CP100583.2_5805758_5806693_1-339_aa    3.46e-02  1141   1211   71     677    747   71    677    747   71     59   0   82  None
PI  T2T_CP100583.2_5729728_5730663_1-312_aa;T2T_CP100583.2_5825504_5826472_1-323_aa    1.81e-08     1    673  673       1    227  227      1    227  227    126   0  109  None
PI  T2T_CP100583.2_5729728_5730663_1-312_aa;T2T_CP100583.2_5825504_5826472_1-323_aa    5.74e-04  1113   1199   87     649    735   87    649    735   87     68   0  109  None
PI  T2T_CP100583.2_5729728_5730663_1-312_aa;T2T_CP100583.2_5825504_5826472_1-323_aa    4.89e-02   843    893   51     391    441   51    391    441   51     43   0  109  None
PI  T2T_CP100583.2_5729728_5730663_1-312_aa;T2T_CP100583.2_5833310_5834245_-1-338_aa   5.97e-03   444    673  230       1    227  227     79    305  227    125   0   46  None
PI  T2T_CP100583.2_5729728_5730663_1-312_aa;T2T_CP100583.2_5842561_5843544_1-319_aa    1.98e-03     1    600  600       1    154  154      1    154  154     86   0   77  None
PI  T2T_CP100583.2_5729728_5730663_1-312_aa;T2T_CP100583.2_5849310_5850293_-1-328_aa   1.19e-05     1    673  673       1    227  227      1    227  227    126   0   78  None
PI  T2T_CP100583.2_5729728_5730663_1-312_aa;T2T_CP100583.2_5872376_5873344_-1-323_aa   3.54e-02   521    666  146      75    220  146     75    220  146     71   0   67  None
PI  T2T_CP100583.2_5729728_5730663_1-312_aa;T2T_CP100583.2_5881030_5881995_1-322_aa    2.34e-06     1    673  673       1    227  227      1    227  227    126   0   86  None
PI  T2T_CP100583.2_5729728_5730663_1-312_aa;T2T_CP100583.2_5888602_5889528_-1-309_aa   2.66e-02   675    733   59     229    287   59    220    278   59     51   0   99  None
PI  T2T_CP100583.2_5729728_5730663_1-312_aa;T2T_CP100583.2_5888602_5889528_-1-309_aa   4.28e-02   547    640   94     101    194   94    101    194   94     48   0   99  None
PI  T2T_CP100583.2_5729728_5730663_1-312_aa;T2T_CP100583.2_5908656_5909615_1-323_aa    8.86e-03   534    673  140      88    227  140     88    227  140     72   0   79  None
PI  T2T_CP100583.2_5729728_5730663_1-312_aa;T2T_CP100583.2_5917132_5918058_-1-312_aa   3.27e-02   926   1025  100     474    565   92    474    565   92     68   0   71  None
PI  T2T_CP100583.2_5729728_5730663_1-312_aa;T2T_CP100583.2_5917132_5918058_-1-312_aa   3.27e-02  1113   1199   87     649    735   87    649    735   87     68   0   71  None
PI  T2T_CP100583.2_5729728_5730663_1-312_aa;T2T_CP100583.2_5927135_5928097_1-321_aa    4.24e-02     1    530  530       1     84   84      1     84   84     51   0   93  None
PI  T2T_CP100583.2_5729728_5730663_1-312_aa;T2T_CP100583.2_5927135_5928097_1-321_aa    4.24e-02  1113   1176   64     649    712   64    652    715   64     51   0   93  None
PI  T2T_CP100583.2_5729728_5730663_1-312_aa;T2T_CP100583.2_5927135_5928097_1-321_aa    4.92e-02   583    673   91     137    227   91    137    227   91     50   0   93  None
PI  T2T_CP100583.2_5729728_5730663_1-312_aa;T2T_CP100583.2_5934491_5935417_-1-309_aa   2.66e-02   675    733   59     229    287   59    220    278   59     51   0   99  None
PI  T2T_CP100583.2_5729728_5730663_1-312_aa;T2T_CP100583.2_5934491_5935417_-1-309_aa   4.28e-02   547    640   94     101    194   94    101    194   94     48   0   99  None
PI  T2T_CP100583.2_5729728_5730663_1-312_aa;T2T_CP100583.2_5950534_5951517_-1-328_aa   6.76e-04     1    600  600       1    154  154      1    154  154     86   0   85  None
PI  T2T_CP100583.2_5729728_5730663_1-312_aa;T2T_CP100583.2_5950534_5951517_-1-328_aa   2.33e-02   915    994   80     463    542   80    463    542   80     60   0   85  None
PI  T2T_CP100583.2_5729728_5730663_1-312_aa;T2T_CP100583.2_5960184_5961140_1-319_aa    4.49e-02     1    553  553       1    107  107      1    107  107     59   0   79  None
PI  T2T_CP100583.2_5729728_5730663_1-312_aa;T2T_CP100583.2_5970430_5971440_1-337_aa    1.71e-02     1    575  575       1    129  129      1    129  129     71   0   74  None
PI  T2T_CP100583.2_5729728_5730663_1-312_aa;T2T_CP100583.2_5975884_5976843_1-320_aa    2.23e-03   448    600  153       5    154  150      5    154  150     84   0   78  None
PI  T2T_CP100583.2_5729728_5730663_1-312_aa;T2T_CP100583.2_5975884_5976843_1-320_aa    4.69e-03   915   1025  111     463    565  103    463    565  103     78   0   78  None
PI  T2T_CP100583.2_5729728_5730663_1-312_aa;T2T_CP100583.2_5985103_5986065_-1-359_aa   1.86e-02   521    638  118      75    192  118    189    306  118     56   0   94  None
PI  T2T_CP100583.2_5729728_5730663_1-312_aa;T2T_CP100583.2_5992930_5993865_1-312_aa    1.09e-02   453    554  102       7    108  102      7    108  102     55   0  102  None
PI  T2T_CP100583.2_5729728_5730663_1-312_aa;T2T_CP100583.2_5992930_5993865_1-312_aa    1.78e-02  1113   1177   65     649    713   65    649    713   65     52   0  102  None
PI  T2T_CP100583.2_5729728_5730663_1-312_aa;T2T_CP100588.2_1746702_1747685_-1-320_aa   2.83e-05   506    657  152      60    211  152     60    211  152     73   0  126  None
PI  T2T_CP100583.2_5729728_5730663_1-312_aa;T2T_CP100588.2_1746702_1747685_-1-320_aa   2.30e-02     1    504  504       1     58   58      1     58   58     41   0  126  None
PI  T2T_CP100583.2_5729728_5730663_1-312_aa;T2T_CP100588.2_1879511_1880494_1-320_aa    3.21e-05   506    657  152      60    211  152     60    211  152     73   0  125  None
PI  T2T_CP100583.2_5729728_5730663_1-312_aa;T2T_CP100588.2_1879511_1880494_1-320_aa    2.46e-02     1    504  504       1     58   58      1     58   58     41   0  125  None
PI  T2T_CP100583.2_5729728_5730663_1-312_aa;T2T_CP100588.2_1915137_1916123_-1-329_aa   3.21e-05   506    657  152      60    211  152     87    238  152     73   0  125  None
PI  T2T_CP100583.2_5729728_5730663_1-312_aa;T2T_CP100588.2_1915137_1916123_-1-329_aa   3.01e-02   444    504   61       1     58   58     28     85   58     40   0  125  None
PI  T2T_CP100583.2_5729728_5730663_1-312_aa;T2T_CP100588.2_1931919_1932902_1-320_aa    3.65e-05   506    657  152      60    211  152     60    211  152     73   0  124  None
PI  T2T_CP100583.2_5729728_5730663_1-312_aa;T2T_CP100588.2_1947669_1948655_1-329_aa    2.83e-05   506    657  152      60    211  152     60    211  152     73   0  126  None
PI  T2T_CP100583.2_5729728_5730663_1-312_aa;T2T_CP100588.2_1947669_1948655_1-329_aa    2.30e-02     1    504  504       1     58   58      1     58   58     41   0  126  None
PI  T2T_CP100583.2_5729728_5730663_1-312_aa;T2T_CP100588.2_1967263_1968249_1-329_aa    2.83e-05   506    657  152      60    211  152     60    211  152     73   0  126  None
PI  T2T_CP100583.2_5729728_5730663_1-312_aa;T2T_CP100588.2_1981896_1982882_-1-329_aa   2.83e-05   506    657  152      60    211  152     87    238  152     73   0  126  None
PI  T2T_CP100583.2_5729728_5730663_1-312_aa;T2T_CP100588.2_1981896_1982882_-1-329_aa   2.82e-02   444    504   61       1     58   58     28     85   58     40   0  126  None
PI  T2T_CP100583.2_5729728_5730663_1-312_aa;T2T_CP100588.2_1995620_1996606_-1-329_aa   3.65e-05   506    657  152      60    211  152     87    238  152     73   0  124  None
PI  T2T_CP100583.2_5729728_5730663_1-312_aa;T2T_CP100588.2_1995620_1996606_-1-329_aa   3.22e-02   444    504   61       1     58   58     28     85   58     40   0  124  None
PI  T2T_CP100583.2_5729728_5730663_1-312_aa;T2T_CP100588.2_2027902_2028888_1-329_aa    2.83e-05   506    657  152      60    211  152     60    211  152     73   0  126  None
PI  T2T_CP100583.2_5729728_5730663_1-312_aa;T2T_CP100588.2_2027902_2028888_1-329_aa    2.30e-02     1    504  504       1     58   58      1     58   58     41   0  126  None
PI  T2T_CP100583.2_5729728_5730663_1-312_aa;T2T_CP100588.2_2078727_2079713_-1-329_aa   3.21e-05   506    657  152      60    211  152     87    238  152     73   0  125  None
PI  T2T_CP100583.2_5729728_5730663_1-312_aa;T2T_CP100588.2_2078727_2079713_-1-329_aa   3.01e-02   444    504   61       1     58   58     28     85   58     40   0  125  None
PI  T2T_CP100583.2_5729728_5730663_1-312_aa;T2T_CP100588.2_2107020_2108006_1-329_aa    2.49e-05   506    657  152      60    211  152     60    211  152     73   0  127  None
PI  T2T_CP100583.2_5729728_5730663_1-312_aa;T2T_CP100588.2_2138811_2139797_1-329_aa    2.83e-05   506    657  152      60    211  152     60    211  152     73   0  126  None
PI  T2T_CP100583.2_5729728_5730663_1-312_aa;T2T_CP100588.2_2153440_2154426_-1-329_aa   2.83e-05   506    657  152      60    211  152     87    238  152     73   0  126  None
PI  T2T_CP100583.2_5729728_5730663_1-312_aa;T2T_CP100588.2_2153440_2154426_-1-329_aa   2.82e-02   444    504   61       1     58   58     28     85   58     40   0  126  None
PI  T2T_CP100583.2_5729728_5730663_1-312_aa;T2T_CP100588.2_2167138_2168124_-1-329_aa   3.65e-05   506    657  152      60    211  152     87    238  152     73   0  124  None
PI  T2T_CP100583.2_5729728_5730663_1-312_aa;T2T_CP100588.2_2167138_2168124_-1-329_aa   3.22e-02   444    504   61       1     58   58     28     85   58     40   0  124  None
PI  T2T_CP100583.2_5729728_5730663_1-312_aa;T2T_CP100588.2_2185849_2186835_-1-329_aa   2.30e-02   579    657   79     133    211   79    160    238   79     41   0  126  None
PI  T2T_CP100583.2_5729728_5730663_1-312_aa;T2T_CP100588.2_2204178_2205164_-1-329_aa   2.83e-05   506    657  152      60    211  152     87    238  152     73   0  126  None
PI  T2T_CP100583.2_5729728_5730663_1-312_aa;T2T_CP100588.2_2249125_2250111_1-329_aa    3.21e-05   506    657  152      60    211  152     60    211  152     73   0  125  None
PI  T2T_CP100583.2_5729728_5730663_1-312_aa;T2T_CP100588.2_2249125_2250111_1-329_aa    2.46e-02     1    504  504       1     58   58      1     58   58     41   0  125  None
PI  T2T_CP100583.2_5729728_5730663_1-312_aa;T2T_CP100588.2_2305892_2306878_1-329_aa    3.21e-05   506    657  152      60    211  152     60    211  152     73   0  125  None
PI  T2T_CP100583.2_5729728_5730663_1-312_aa;T2T_CP100588.2_2305892_2306878_1-329_aa    2.46e-02     1    504  504       1     58   58      1     58   58     41   0  125  None
PI  T2T_CP100583.2_5729728_5730663_1-312_aa;T2T_CP100588.2_2334641_2335624_-1-345_aa   3.21e-05   506    657  152      60    211  152     87    238  152     73   0  125  None
PI  T2T_CP100583.2_5729728_5730663_1-312_aa;T2T_CP100588.2_2334641_2335624_-1-345_aa   3.01e-02   444    504   61       1     58   58     28     85   58     40   0  125  None
PI  T2T_CP100583.2_5729728_5730663_1-312_aa;T2T_CP100588.2_2376351_2377337_-1-329_aa   2.19e-05   506    657  152      60    211  152     87    238  152     73   0  128  None
PI  T2T_CP100583.2_5729728_5730663_1-312_aa;T2T_CP100588.2_2376351_2377337_-1-329_aa   2.48e-02   444    504   61       1     58   58     28     85   58     40   0  128  None
PI  T2T_CP100583.2_5729728_5730663_1-312_aa;T2T_CP100588.2_2417267_2418250_1-320_aa    5.33e-04   540    657  118      94    211  118     94    211  118     59   0  126  None
PI  T2T_CP100583.2_5729728_5730663_1-312_aa;T2T_CP100588.2_2417267_2418250_1-320_aa    2.30e-02     1    504  504       1     58   58      1     58   58     41   0  126  None
PI  T2T_CP100583.2_5729728_5730663_1-312_aa;T2T_CP100588.2_2435573_2436559_-1-329_aa   3.21e-05   506    657  152      60    211  152     87    238  152     73   0  125  None
PI  T2T_CP100583.2_5729728_5730663_1-312_aa;T2T_CP100588.2_2435573_2436559_-1-329_aa   3.01e-02   444    504   61       1     58   58     28     85   58     40   0  125  None
PI  T2T_CP100583.2_5729728_5730663_1-312_aa;T2T_CP100588.2_2454337_2455323_-1-329_aa   2.49e-05   506    657  152      60    211  152     87    238  152     73   0  127  None
PI  T2T_CP100583.2_5729728_5730663_1-312_aa;T2T_CP100588.2_2454337_2455323_-1-329_aa   2.65e-02   444    504   61       1     58   58     28     85   58     40   0  127  None
PI  T2T_CP100583.2_5729728_5730663_1-312_aa;T2T_CP100588.2_2494873_2495859_-1-329_aa   3.65e-05   506    657  152      60    211  152     87    238  152     73   0  124  None
PI  T2T_CP100583.2_5729728_5730663_1-312_aa;T2T_CP100588.2_2494873_2495859_-1-329_aa   3.22e-02   444    504   61       1     58   58     28     85   58     40   0  124  None
PI  T2T_CP100583.2_5729728_5730663_1-312_aa;T2T_CP100588.2_2556019_2557002_1-320_aa    4.69e-05   506    657  152      60    211  152     60    211  152     73   0  122  None
PI  T2T_CP100583.2_5729728_5730663_1-312_aa;T2T_CP100588.2_2556019_2557002_1-320_aa    3.00e-02     1    504  504       1     58   58      1     58   58     41   0  122  None
PI  T2T_CP100583.2_5729728_5730663_1-312_aa;T2T_CP100588.2_2573948_2574934_-1-329_aa   3.21e-05   506    657  152      60    211  152     87    238  152     73   0  125  None
PI  T2T_CP100583.2_5729728_5730663_1-312_aa;T2T_CP100588.2_2573948_2574934_-1-329_aa   3.01e-02   444    504   61       1     58   58     28     85   58     40   0  125  None
PI  T2T_CP100583.2_5729728_5730663_1-312_aa;T2T_CP100588.2_2590840_2591826_1-329_aa    3.65e-05   506    657  152      60    211  152     60    211  152     73   0  124  None
PI  T2T_CP100583.2_5729728_5730663_1-312_aa;T2T_CP100588.2_2590840_2591826_1-329_aa    2.63e-02     1    504  504       1     58   58      1     58   58     41   0  124  None
PI  T2T_CP100583.2_5729728_5730663_1-312_aa;T2T_CP100588.2_2608844_2609830_1-329_aa    4.14e-05   506    657  152      60    211  152     60    211  152     73   0  123  None
PI  T2T_CP100583.2_5729728_5730663_1-312_aa;T2T_CP100588.2_2608844_2609830_1-329_aa    2.81e-02     1    504  504       1     58   58      1     58   58     41   0  123  None
PI  T2T_CP100583.2_5729728_5730663_1-312_aa;T2T_CP100588.2_2626640_2627626_1-329_aa    2.83e-05   506    657  152      60    211  152     60    211  152     73   0  126  None
PI  T2T_CP100583.2_5729728_5730663_1-312_aa;T2T_CP100588.2_2626640_2627626_1-329_aa    2.30e-02     1    504  504       1     58   58      1     58   58     41   0  126  None
PI  T2T_CP100583.2_5729728_5730663_1-312_aa;T2T_CP100588.2_2663568_2664554_1-329_aa    3.65e-05   506    657  152      60    211  152     60    211  152     73   0  124  None
PI  T2T_CP100583.2_5729728_5730663_1-312_aa;T2T_CP100588.2_2663568_2664554_1-329_aa    2.63e-02     1    504  504       1     58   58      1     58   58     41   0  124  None
PI  T2T_CP100583.2_5729728_5730663_1-312_aa;T2T_CP100588.2_2680504_2681490_1-329_aa    2.83e-05   506    657  152      60    211  152     60    211  152     73   0  126  None
PI  T2T_CP100583.2_5729728_5730663_1-312_aa;T2T_CP100588.2_2680504_2681490_1-329_aa    2.30e-02     1    504  504       1     58   58      1     58   58     41   0  126  None
PI  T2T_CP100583.2_5729728_5730663_1-312_aa;T2T_CP100588.2_2734732_2735718_1-329_aa    3.21e-05   506    657  152      60    211  152     60    211  152     73   0  125  None
PI  T2T_CP100583.2_5729728_5730663_1-312_aa;T2T_CP100588.2_2734732_2735718_1-329_aa    2.46e-02     1    504  504       1     58   58      1     58   58     41   0  125  None
PI  T2T_CP100583.2_5729728_5730663_1-312_aa;T2T_CP100588.2_2753021_2754007_1-329_aa    3.65e-05   506    657  152      60    211  152     60    211  152     73   0  124  None
PI  T2T_CP100583.2_5729728_5730663_1-312_aa;T2T_CP100588.2_2753021_2754007_1-329_aa    2.63e-02     1    504  504       1     58   58      1     58   58     41   0  124  None
PI  T2T_CP100583.2_5729728_5730663_1-312_aa;T2T_CP100588.2_2793478_2794464_1-329_aa    3.21e-05   506    657  152      60    211  152     60    211  152     73   0  125  None
PI  T2T_CP100583.2_5729728_5730663_1-312_aa;T2T_CP100588.2_2855829_2856815_-1-329_aa   1.75e-08   444    657  214       1    211  211     28    238  211    114   0  120  None
PI  T2T_CP100583.2_5735486_5736448_-1-366_aa;T2T_CP100583.2_5744064_5745005_-1-343_aa  4.96e-05   504    680  177     193    369  177    145    321  177     93   0   96  None
PI  T2T_CP100583.2_5735486_5736448_-1-366_aa;T2T_CP100583.2_5744064_5745005_-1-343_aa  4.52e-03  1082   1159   78     756    833   78    708    785   78     64   0   96  None
PI  T2T_CP100583.2_5735486_5736448_-1-366_aa;T2T_CP100583.2_5747982_5748941_-1-320_aa  2.14e-06   504    701  198     193    390  198     58    255  198    112   0   97  None
PI  T2T_CP100583.2_5735486_5736448_-1-366_aa;T2T_CP100583.2_5747982_5748941_-1-320_aa  3.11e-02  1094   1157   64     768    831   64    630    693   64     51   0   97  None
PI  T2T_CP100583.2_5735486_5736448_-1-366_aa;T2T_CP100583.2_5757729_5758643_1-328_aa   8.95e-09   504    748  245     193    437  245     58    302  245    150   0   95  None
PI  T2T_CP100583.2_5735486_5736448_-1-366_aa;T2T_CP100583.2_5769555_5770514_1-369_aa   3.35e-06   504    697  194     193    386  194     58    251  194    108   0   98  None
PI  T2T_CP100583.2_5735486_5736448_-1-366_aa;T2T_CP100583.2_5777793_5778728_-1-348_aa  9.29e-09   504    740  237     193    429  237    166    402  237    145   0   98  None
PI  T2T_CP100583.2_5735486_5736448_-1-366_aa;T2T_CP100583.2_5786227_5787186_1-320_aa   3.14e-08   504    748  245     193    437  245     58    302  245    150   0   90  None
PI  T2T_CP100583.2_5735486_5736448_-1-366_aa;T2T_CP100583.2_5795722_5796657_-1-312_aa  2.73e-02   504    634  131     193    323  131     58    188  131     63   0   79  None
PI  T2T_CP100583.2_5735486_5736448_-1-366_aa;T2T_CP100583.2_5805758_5806693_1-339_aa   1.16e-03   504    654  151     193    343  151     58    208  151     72   0   97  None
PI  T2T_CP100583.2_5735486_5736448_-1-366_aa;T2T_CP100583.2_5825504_5826472_1-323_aa   4.56e-07   504    692  189     193    381  189     58    246  189    103   0  114  None
PI  T2T_CP100583.2_5735486_5736448_-1-366_aa;T2T_CP100583.2_5825504_5826472_1-323_aa   2.56e-03  1104   1176   73     778    850   73    640    712   73     57   0  114  None
PI  T2T_CP100583.2_5735486_5736448_-1-366_aa;T2T_CP100583.2_5825504_5826472_1-323_aa   3.49e-02   857    908   52     540    591   52    405    456   52     43   0  114  None
PI  T2T_CP100583.2_5735486_5736448_-1-366_aa;T2T_CP100583.2_5833310_5834245_-1-338_aa  1.29e-06   504    710  207     193    399  207    136    342  207    119   0   94  None
PI  T2T_CP100583.2_5735486_5736448_-1-366_aa;T2T_CP100583.2_5842561_5843544_1-319_aa   5.35e-05   602    743  142     291    432  142    156    297  142    101   0   88  None
PI  T2T_CP100583.2_5735486_5736448_-1-366_aa;T2T_CP100583.2_5849310_5850293_-1-328_aa  1.57e-06   504    710  207     193    399  207     58    264  207    119   0   93  None
PI  T2T_CP100583.2_5735486_5736448_-1-366_aa;T2T_CP100583.2_5872376_5873344_-1-323_aa  2.99e-04   521    666  146     210    355  146     75    220  146     71   0  110  None
PI  T2T_CP100583.2_5735486_5736448_-1-366_aa;T2T_CP100583.2_5881030_5881995_1-322_aa   1.29e-06   504    710  207     193    399  207     58    264  207    119   0   94  None
PI  T2T_CP100583.2_5735486_5736448_-1-366_aa;T2T_CP100583.2_5888602_5889528_-1-309_aa  2.46e-02   650    710   61     339    399   61    195    255   61     51   0  100  None
PI  T2T_CP100583.2_5735486_5736448_-1-366_aa;T2T_CP100583.2_5888602_5889528_-1-309_aa  3.98e-02   547    640   94     236    329   94    101    194   94     48   0  100  None
PI  T2T_CP100583.2_5735486_5736448_-1-366_aa;T2T_CP100583.2_5908656_5909615_1-323_aa   1.01e-05   534    701  168     223    390  168     88    255  168     98   0  101  None
PI  T2T_CP100583.2_5735486_5736448_-1-366_aa;T2T_CP100583.2_5917132_5918058_-1-312_aa  1.02e-02  1104   1176   73     778    850   73    640    712   73     57   0   99  None
PI  T2T_CP100583.2_5735486_5736448_-1-366_aa;T2T_CP100583.2_5934491_5935417_-1-309_aa  2.46e-02   650    710   61     339    399   61    195    255   61     51   0  100  None
PI  T2T_CP100583.2_5735486_5736448_-1-366_aa;T2T_CP100583.2_5934491_5935417_-1-309_aa  3.98e-02   547    640   94     236    329   94    101    194   94     48   0  100  None
PI  T2T_CP100583.2_5735486_5736448_-1-366_aa;T2T_CP100583.2_5960184_5961140_1-319_aa   2.81e-02   555    640   86     244    329   86    109    194   86     47   0  107  None
PI  T2T_CP100583.2_5735486_5736448_-1-366_aa;T2T_CP100583.2_5970430_5971440_1-337_aa   4.74e-05   594    721  128     283    410  128    148    275  128     86   0  104  None
PI  T2T_CP100583.2_5735486_5736448_-1-366_aa;T2T_CP100583.2_5975884_5976843_1-320_aa   4.75e-02   504    600   97     193    289   97     58    154   97     46   0  102  None
PI  T2T_CP100583.2_5735486_5736448_-1-366_aa;T2T_CP100583.2_5985103_5986065_-1-359_aa  1.20e-02   521    638  118     210    327  118    189    306  118     56   0   99  None
PI  T2T_CP100583.2_5735486_5736448_-1-366_aa;T2T_CP100588.2_1746702_1747685_-1-320_aa  2.49e-05   506    657  152     195    346  152     60    211  152     73   0  127  None
PI  T2T_CP100583.2_5735486_5736448_-1-366_aa;T2T_CP100588.2_1746702_1747685_-1-320_aa  4.01e-02   444    502   59     136    191   56      1     56   56     38   0  127  None
PI  T2T_CP100583.2_5735486_5736448_-1-366_aa;T2T_CP100588.2_1879511_1880494_1-320_aa   2.19e-05   506    657  152     195    346  152     60    211  152     73   0  128  None
PI  T2T_CP100583.2_5735486_5736448_-1-366_aa;T2T_CP100588.2_1879511_1880494_1-320_aa   3.77e-02   444    502   59     136    191   56      1     56   56     38   0  128  None
PI  T2T_CP100583.2_5735486_5736448_-1-366_aa;T2T_CP100588.2_1915137_1916123_-1-329_aa  3.21e-05   506    657  152     195    346  152     87    238  152     73   0  125  None
PI  T2T_CP100583.2_5735486_5736448_-1-366_aa;T2T_CP100588.2_1915137_1916123_-1-329_aa  4.53e-02   444    502   59     136    191   56     28     83   56     38   0  125  None
PI  T2T_CP100583.2_5735486_5736448_-1-366_aa;T2T_CP100588.2_1931919_1932902_1-320_aa   2.49e-05   506    657  152     195    346  152     60    211  152     73   0  127  None
PI  T2T_CP100583.2_5735486_5736448_-1-366_aa;T2T_CP100588.2_1947669_1948655_1-329_aa   2.49e-05   506    657  152     195    346  152     60    211  152     73   0  127  None
PI  T2T_CP100583.2_5735486_5736448_-1-366_aa;T2T_CP100588.2_1947669_1948655_1-329_aa   4.01e-02   444    502   59     136    191   56      1     56   56     38   0  127  None
PI  T2T_CP100583.2_5735486_5736448_-1-366_aa;T2T_CP100588.2_1967263_1968249_1-329_aa   2.49e-05   506    657  152     195    346  152     60    211  152     73   0  127  None
PI  T2T_CP100583.2_5735486_5736448_-1-366_aa;T2T_CP100588.2_1981896_1982882_-1-329_aa  3.65e-05   506    657  152     195    346  152     87    238  152     73   0  124  None
PI  T2T_CP100583.2_5735486_5736448_-1-366_aa;T2T_CP100588.2_1981896_1982882_-1-329_aa  4.82e-02   444    502   59     136    191   56     28     83   56     38   0  124  None
PI  T2T_CP100583.2_5735486_5736448_-1-366_aa;T2T_CP100588.2_1995620_1996606_-1-329_aa  2.83e-05   506    657  152     195    346  152     87    238  152     73   0  126  None
PI  T2T_CP100583.2_5735486_5736448_-1-366_aa;T2T_CP100588.2_1995620_1996606_-1-329_aa  4.26e-02   444    502   59     136    191   56     28     83   56     38   0  126  None
PI  T2T_CP100583.2_5735486_5736448_-1-366_aa;T2T_CP100588.2_2027902_2028888_1-329_aa   2.49e-05   506    657  152     195    346  152     60    211  152     73   0  127  None
PI  T2T_CP100583.2_5735486_5736448_-1-366_aa;T2T_CP100588.2_2027902_2028888_1-329_aa   4.01e-02   444    502   59     136    191   56      1     56   56     38   0  127  None
PI  T2T_CP100583.2_5735486_5736448_-1-366_aa;T2T_CP100588.2_2078727_2079713_-1-329_aa  3.21e-05   506    657  152     195    346  152     87    238  152     73   0  125  None
PI  T2T_CP100583.2_5735486_5736448_-1-366_aa;T2T_CP100588.2_2078727_2079713_-1-329_aa  4.53e-02   444    502   59     136    191   56     28     83   56     38   0  125  None
PI  T2T_CP100583.2_5735486_5736448_-1-366_aa;T2T_CP100588.2_2107020_2108006_1-329_aa   2.19e-05   506    657  152     195    346  152     60    211  152     73   0  128  None
PI  T2T_CP100583.2_5735486_5736448_-1-366_aa;T2T_CP100588.2_2138811_2139797_1-329_aa   2.49e-05   506    657  152     195    346  152     60    211  152     73   0  127  None
PI  T2T_CP100583.2_5735486_5736448_-1-366_aa;T2T_CP100588.2_2153440_2154426_-1-329_aa  3.65e-05   506    657  152     195    346  152     87    238  152     73   0  124  None
PI  T2T_CP100583.2_5735486_5736448_-1-366_aa;T2T_CP100588.2_2153440_2154426_-1-329_aa  4.82e-02   444    502   59     136    191   56     28     83   56     38   0  124  None
PI  T2T_CP100583.2_5735486_5736448_-1-366_aa;T2T_CP100588.2_2167138_2168124_-1-329_aa  2.83e-05   506    657  152     195    346  152     87    238  152     73   0  126  None
PI  T2T_CP100583.2_5735486_5736448_-1-366_aa;T2T_CP100588.2_2167138_2168124_-1-329_aa  4.26e-02   444    502   59     136    191   56     28     83   56     38   0  126  None
PI  T2T_CP100583.2_5735486_5736448_-1-366_aa;T2T_CP100588.2_2185849_2186835_-1-329_aa  2.01e-02   579    657   79     268    346   79    160    238   79     41   0  128  None
PI  T2T_CP100583.2_5735486_5736448_-1-366_aa;T2T_CP100588.2_2204178_2205164_-1-329_aa  2.83e-05   506    657  152     195    346  152     87    238  152     73   0  126  None
PI  T2T_CP100583.2_5735486_5736448_-1-366_aa;T2T_CP100588.2_2249125_2250111_1-329_aa   2.19e-05   506    657  152     195    346  152     60    211  152     73   0  128  None
PI  T2T_CP100583.2_5735486_5736448_-1-366_aa;T2T_CP100588.2_2249125_2250111_1-329_aa   3.77e-02   444    502   59     136    191   56      1     56   56     38   0  128  None
PI  T2T_CP100583.2_5735486_5736448_-1-366_aa;T2T_CP100588.2_2305892_2306878_1-329_aa   2.83e-05   506    657  152     195    346  152     60    211  152     73   0  126  None
PI  T2T_CP100583.2_5735486_5736448_-1-366_aa;T2T_CP100588.2_2305892_2306878_1-329_aa   4.26e-02   444    502   59     136    191   56      1     56   56     38   0  126  None
PI  T2T_CP100583.2_5735486_5736448_-1-366_aa;T2T_CP100588.2_2334641_2335624_-1-345_aa  2.49e-05   506    657  152     195    346  152     87    238  152     73   0  127  None
PI  T2T_CP100583.2_5735486_5736448_-1-366_aa;T2T_CP100588.2_2334641_2335624_-1-345_aa  4.01e-02   444    502   59     136    191   56     28     83   56     38   0  127  None
PI  T2T_CP100583.2_5735486_5736448_-1-366_aa;T2T_CP100588.2_2376351_2377337_-1-329_aa  3.65e-05   506    657  152     195    346  152     87    238  152     73   0  124  None
PI  T2T_CP100583.2_5735486_5736448_-1-366_aa;T2T_CP100588.2_2376351_2377337_-1-329_aa  4.82e-02   444    502   59     136    191   56     28     83   56     38   0  124  None
PI  T2T_CP100583.2_5735486_5736448_-1-366_aa;T2T_CP100588.2_2417267_2418250_1-320_aa   4.81e-04   540    657  118     229    346  118     94    211  118     59   0  127  None
PI  T2T_CP100583.2_5735486_5736448_-1-366_aa;T2T_CP100588.2_2417267_2418250_1-320_aa   4.01e-02   444    502   59     136    191   56      1     56   56     38   0  127  None
PI  T2T_CP100583.2_5735486_5736448_-1-366_aa;T2T_CP100588.2_2435573_2436559_-1-329_aa  3.21e-05   506    657  152     195    346  152     87    238  152     73   0  125  None
PI  T2T_CP100583.2_5735486_5736448_-1-366_aa;T2T_CP100588.2_2435573_2436559_-1-329_aa  4.53e-02   444    502   59     136    191   56     28     83   56     38   0  125  None
PI  T2T_CP100583.2_5735486_5736448_-1-366_aa;T2T_CP100588.2_2454337_2455323_-1-329_aa  2.49e-05   506    657  152     195    346  152     87    238  152     73   0  127  None
PI  T2T_CP100583.2_5735486_5736448_-1-366_aa;T2T_CP100588.2_2454337_2455323_-1-329_aa  4.01e-02   444    502   59     136    191   56     28     83   56     38   0  127  None
PI  T2T_CP100583.2_5735486_5736448_-1-366_aa;T2T_CP100588.2_2494873_2495859_-1-329_aa  2.83e-05   506    657  152     195    346  152     87    238  152     73   0  126  None
PI  T2T_CP100583.2_5735486_5736448_-1-366_aa;T2T_CP100588.2_2494873_2495859_-1-329_aa  4.26e-02   444    502   59     136    191   56     28     83   56     38   0  126  None
PI  T2T_CP100583.2_5735486_5736448_-1-366_aa;T2T_CP100588.2_2556019_2557002_1-320_aa   3.21e-05   506    657  152     195    346  152     60    211  152     73   0  125  None
PI  T2T_CP100583.2_5735486_5736448_-1-366_aa;T2T_CP100588.2_2556019_2557002_1-320_aa   4.53e-02   444    502   59     136    191   56      1     56   56     38   0  125  None
PI  T2T_CP100583.2_5735486_5736448_-1-366_aa;T2T_CP100588.2_2573948_2574934_-1-329_aa  3.21e-05   506    657  152     195    346  152     87    238  152     73   0  125  None
PI  T2T_CP100583.2_5735486_5736448_-1-366_aa;T2T_CP100588.2_2573948_2574934_-1-329_aa  4.53e-02   444    502   59     136    191   56     28     83   56     38   0  125  None
PI  T2T_CP100583.2_5735486_5736448_-1-366_aa;T2T_CP100588.2_2590840_2591826_1-329_aa   3.21e-05   506    657  152     195    346  152     60    211  152     73   0  125  None
PI  T2T_CP100583.2_5735486_5736448_-1-366_aa;T2T_CP100588.2_2590840_2591826_1-329_aa   4.53e-02   444    502   59     136    191   56      1     56   56     38   0  125  None
PI  T2T_CP100583.2_5735486_5736448_-1-366_aa;T2T_CP100588.2_2608844_2609830_1-329_aa   2.83e-05   506    657  152     195    346  152     60    211  152     73   0  126  None
PI  T2T_CP100583.2_5735486_5736448_-1-366_aa;T2T_CP100588.2_2608844_2609830_1-329_aa   4.26e-02   444    502   59     136    191   56      1     56   56     38   0  126  None
PI  T2T_CP100583.2_5735486_5736448_-1-366_aa;T2T_CP100588.2_2626640_2627626_1-329_aa   2.49e-05   506    657  152     195    346  152     60    211  152     73   0  127  None
PI  T2T_CP100583.2_5735486_5736448_-1-366_aa;T2T_CP100588.2_2626640_2627626_1-329_aa   4.01e-02   444    502   59     136    191   56      1     56   56     38   0  127  None
PI  T2T_CP100583.2_5735486_5736448_-1-366_aa;T2T_CP100588.2_2663568_2664554_1-329_aa   4.14e-05   506    657  152     195    346  152     60    211  152     73   0  123  None
PI  T2T_CP100583.2_5735486_5736448_-1-366_aa;T2T_CP100588.2_2680504_2681490_1-329_aa   3.21e-05   506    657  152     195    346  152     60    211  152     73   0  125  None
PI  T2T_CP100583.2_5735486_5736448_-1-366_aa;T2T_CP100588.2_2680504_2681490_1-329_aa   4.53e-02   444    502   59     136    191   56      1     56   56     38   0  125  None
PI  T2T_CP100583.2_5735486_5736448_-1-366_aa;T2T_CP100588.2_2734732_2735718_1-329_aa   2.83e-05   506    657  152     195    346  152     60    211  152     73   0  126  None
PI  T2T_CP100583.2_5735486_5736448_-1-366_aa;T2T_CP100588.2_2734732_2735718_1-329_aa   4.26e-02   444    502   59     136    191   56      1     56   56     38   0  126  None
PI  T2T_CP100583.2_5735486_5736448_-1-366_aa;T2T_CP100588.2_2753021_2754007_1-329_aa   2.49e-05   506    657  152     195    346  152     60    211  152     73   0  127  None
PI  T2T_CP100583.2_5735486_5736448_-1-366_aa;T2T_CP100588.2_2753021_2754007_1-329_aa   4.01e-02   444    502   59     136    191   56      1     56   56     38   0  127  None
PI  T2T_CP100583.2_5735486_5736448_-1-366_aa;T2T_CP100588.2_2793478_2794464_1-329_aa   2.83e-05   506    657  152     195    346  152     60    211  152     73   0  126  None
PI  T2T_CP100583.2_5735486_5736448_-1-366_aa;T2T_CP100588.2_2855829_2856815_-1-329_aa  4.06e-05   504    657  154     193    346  154     85    238  154     75   0  120  None
PI  T2T_CP100583.2_5744064_5745005_-1-343_aa;T2T_CP100583.2_5747982_5748941_-1-320_aa  5.18e-06   448    680  233      92    321  230      5    234  230    131   0   79  None
PI  T2T_CP100583.2_5744064_5745005_-1-343_aa;T2T_CP100583.2_5747982_5748941_-1-320_aa  3.34e-04   775    900  126     410    535  126    323    448  126     98   0   79  None
PI  T2T_CP100583.2_5744064_5745005_-1-343_aa;T2T_CP100583.2_5757729_5758643_1-328_aa   9.45e-07   448    680  233      92    321  230      5    234  230    131   0   87  None
PI  T2T_CP100583.2_5744064_5745005_-1-343_aa;T2T_CP100583.2_5757729_5758643_1-328_aa   1.11e-02   803    883   81     438    518   81    351    431   81     64   0   87  None
PI  T2T_CP100583.2_5744064_5745005_-1-343_aa;T2T_CP100583.2_5769555_5770514_1-369_aa   6.92e-08   448    680  233      92    321  230      5    234  230    131   0   99  None
PI  T2T_CP100583.2_5744064_5745005_-1-343_aa;T2T_CP100583.2_5769555_5770514_1-369_aa   3.91e-03   844    917   74     479    552   74    392    465   74     63   0   99  None
PI  T2T_CP100583.2_5744064_5745005_-1-343_aa;T2T_CP100583.2_5777793_5778728_-1-348_aa  5.54e-08   448    680  233      92    321  230    113    342  230    131   0  100  None
PI  T2T_CP100583.2_5744064_5745005_-1-343_aa;T2T_CP100583.2_5786227_5787186_1-320_aa   1.07e-07   448    680  233      92    321  230      5    234  230    131   0   97  None
PI  T2T_CP100583.2_5744064_5745005_-1-343_aa;T2T_CP100583.2_5786227_5787186_1-320_aa   4.51e-04   803    901   99     438    536   99    351    449   99     78   0   97  None
PI  T2T_CP100583.2_5744064_5745005_-1-343_aa;T2T_CP100583.2_5795722_5796657_-1-312_aa  5.90e-04   448    634  187      92    275  184      5    188  184    101   0   73  None
PI  T2T_CP100583.2_5744064_5745005_-1-343_aa;T2T_CP100583.2_5795722_5796657_-1-312_aa  1.90e-02   843    925   83     478    560   83    391    473   83     71   0   73  None
PI  T2T_CP100583.2_5744064_5745005_-1-343_aa;T2T_CP100583.2_5805758_5806693_1-339_aa   1.92e-04   471    654  184     112    295  184     25    208  184     92   0   88  None
PI  T2T_CP100583.2_5744064_5745005_-1-343_aa;T2T_CP100583.2_5805758_5806693_1-339_aa   2.69e-02   819    889   71     454    524   71    367    437   71     57   0   88  None
PI  T2T_CP100583.2_5744064_5745005_-1-343_aa;T2T_CP100583.2_5825504_5826472_1-323_aa   9.28e-09   448    680  233      92    321  230      5    234  230    131   0  108  None
PI  T2T_CP100583.2_5744064_5745005_-1-343_aa;T2T_CP100583.2_5825504_5826472_1-323_aa   1.57e-05   817    925  109     452    560  109    365    473  109     89   0  108  None
PI  T2T_CP100583.2_5744064_5745005_-1-343_aa;T2T_CP100583.2_5833310_5834245_-1-338_aa  1.07e-07   448    680  233      92    321  230     83    312  230    131   0   97  None
PI  T2T_CP100583.2_5744064_5745005_-1-343_aa;T2T_CP100583.2_5833310_5834245_-1-338_aa  6.18e-04   803    898   96     438    533   96    429    524   96     76   0   97  None
PI  T2T_CP100583.2_5744064_5745005_-1-343_aa;T2T_CP100583.2_5842561_5843544_1-319_aa   3.03e-04   448    600  153      92    241  150      5    154  150     84   0   93  None
PI  T2T_CP100583.2_5744064_5745005_-1-343_aa;T2T_CP100583.2_5849310_5850293_-1-328_aa  2.75e-06   448    680  233      92    321  230      5    234  230    131   0   82  None
PI  T2T_CP100583.2_5744064_5745005_-1-343_aa;T2T_CP100583.2_5849310_5850293_-1-328_aa  1.40e-02   804    886   83     439    521   83    352    434   83     66   0   82  None
PI  T2T_CP100583.2_5744064_5745005_-1-343_aa;T2T_CP100583.2_5872376_5873344_-1-323_aa  7.63e-04   521    666  146     162    307  146     75    220  146     71   0  102  None
PI  T2T_CP100583.2_5744064_5745005_-1-343_aa;T2T_CP100583.2_5872376_5873344_-1-323_aa  2.47e-02   945   1016   72     580    651   72    493    564   72     50   0  102  None
PI  T2T_CP100583.2_5744064_5745005_-1-343_aa;T2T_CP100583.2_5872376_5873344_-1-323_aa  4.04e-02   682    736   55     323    377   55    236    290   55     47   0  102  None
PI  T2T_CP100583.2_5744064_5745005_-1-343_aa;T2T_CP100583.2_5881030_5881995_1-322_aa   7.62e-07   448    680  233      92    321  230      5    234  230    131   0   88  None
PI  T2T_CP100583.2_5744064_5745005_-1-343_aa;T2T_CP100583.2_5881030_5881995_1-322_aa   7.90e-04   795    902  108     430    537  108    349    456  108     82   0   88  None
PI  T2T_CP100583.2_5744064_5745005_-1-343_aa;T2T_CP100583.2_5888602_5889528_-1-309_aa  9.40e-04   832    925   94     467    560   94    371    464   94     79   0   90  None
PI  T2T_CP100583.2_5744064_5745005_-1-343_aa;T2T_CP100583.2_5908656_5909615_1-323_aa   1.21e-03   534    680  147     175    321  147     88    234  147     79   0   88  None
PI  T2T_CP100583.2_5744064_5745005_-1-343_aa;T2T_CP100583.2_5908656_5909615_1-323_aa   5.73e-03   843    922   80     478    557   80    391    470   80     68   0   88  None
PI  T2T_CP100583.2_5744064_5745005_-1-343_aa;T2T_CP100583.2_5917132_5918058_-1-312_aa  4.92e-02   448    530   83      92    171   80      5     84   80     49   0   95  None
PI  T2T_CP100583.2_5744064_5745005_-1-343_aa;T2T_CP100583.2_5927135_5928097_1-321_aa   5.93e-03   583    680   98     224    321   98    137    234   98     57   0  105  None
PI  T2T_CP100583.2_5744064_5745005_-1-343_aa;T2T_CP100583.2_5927135_5928097_1-321_aa   1.17e-02  1094   1159   66     720    785   66    633    698   66     53   0  105  None
PI  T2T_CP100583.2_5744064_5745005_-1-343_aa;T2T_CP100583.2_5927135_5928097_1-321_aa   2.32e-02   448    530   83      92    171   80      5     84   80     49   0  105  None
PI  T2T_CP100583.2_5744064_5745005_-1-343_aa;T2T_CP100583.2_5927135_5928097_1-321_aa   2.75e-02   834    889   56     469    524   56    382    437   56     48   0  105  None
PI  T2T_CP100583.2_5744064_5745005_-1-343_aa;T2T_CP100583.2_5934491_5935417_-1-309_aa  9.40e-04   832    925   94     467    560   94    371    464   94     79   0   90  None
PI  T2T_CP100583.2_5744064_5745005_-1-343_aa;T2T_CP100583.2_5950534_5951517_-1-328_aa  5.95e-04   448    600  153      92    241  150      5    154  150     84   0   88  None
PI  T2T_CP100583.2_5744064_5745005_-1-343_aa;T2T_CP100583.2_5950534_5951517_-1-328_aa  3.56e-02   847    911   65     482    546   65    395    459   65     55   0   88  None
PI  T2T_CP100583.2_5744064_5745005_-1-343_aa;T2T_CP100583.2_5950534_5951517_-1-328_aa  4.70e-02   945   1027   83     580    653   74    493    566   74     53   0   88  None
PI  T2T_CP100583.2_5744064_5745005_-1-343_aa;T2T_CP100583.2_5960184_5961140_1-319_aa   7.79e-03   448    553  106      92    194  103      5    107  103     57   0  102  None
PI  T2T_CP100583.2_5744064_5745005_-1-343_aa;T2T_CP100583.2_5960184_5961140_1-319_aa   2.91e-02   803    863   61     438    498   61    348    408   61     49   0  102  None
PI  T2T_CP100583.2_5744064_5745005_-1-343_aa;T2T_CP100583.2_5960184_5961140_1-319_aa   4.04e-02   555    640   86     196    281   86    109    194   86     47   0  102  None
PI  T2T_CP100583.2_5744064_5745005_-1-343_aa;T2T_CP100583.2_5970430_5971440_1-337_aa   1.19e-03   448    575  128      92    216  125      5    129  125     69   0  101  None
PI  T2T_CP100583.2_5744064_5745005_-1-343_aa;T2T_CP100583.2_5970430_5971440_1-337_aa   1.64e-02   945   1027   83     580    653   74    493    566   74     53   0  101  None
PI  T2T_CP100583.2_5744064_5745005_-1-343_aa;T2T_CP100583.2_5970430_5971440_1-337_aa   1.93e-02   594    680   87     235    321   87    148    234   87     52   0  101  None
PI  T2T_CP100583.2_5744064_5745005_-1-343_aa;T2T_CP100583.2_5970430_5971440_1-337_aa   4.34e-02   844    898   55     479    533   55    392    446   55     47   0  101  None
PI  T2T_CP100583.2_5744064_5745005_-1-343_aa;T2T_CP100583.2_5975884_5976843_1-320_aa   8.79e-05   448    600  153      92    241  150      5    154  150     84   0  102  None
PI  T2T_CP100583.2_5744064_5745005_-1-343_aa;T2T_CP100583.2_5975884_5976843_1-320_aa   2.91e-02   803    863   61     438    498   61    351    411   61     49   0  102  None
PI  T2T_CP100583.2_5744064_5745005_-1-343_aa;T2T_CP100583.2_5985103_5986065_-1-359_aa  3.37e-02   521    638  118     162    279  118    189    306  118     56   0   87  None
PI  T2T_CP100583.2_5744064_5745005_-1-343_aa;T2T_CP100583.2_5992930_5993865_1-312_aa   6.77e-04   803    889   87     438    524   87    348    434   87     69   0  106  None
PI  T2T_CP100583.2_5744064_5745005_-1-343_aa;T2T_CP100583.2_5992930_5993865_1-312_aa   7.64e-03   453    554  102      94    195  102      7    108  102     55   0  106  None
PI  T2T_CP100583.2_5744064_5745005_-1-343_aa;T2T_CP100588.2_1746702_1747685_-1-320_aa  1.49e-05   506    657  152     147    298  152     60    211  152     73   0  131  None
PI  T2T_CP100583.2_5744064_5745005_-1-343_aa;T2T_CP100588.2_1746702_1747685_-1-320_aa  2.52e-02   448    504   57      92    145   54      5     58   54     39   0  131  None
PI  T2T_CP100583.2_5744064_5745005_-1-343_aa;T2T_CP100588.2_1746702_1747685_-1-320_aa  4.81e-02   803    850   48     438    485   48    351    398   48     36   0  131  None
PI  T2T_CP100583.2_5744064_5745005_-1-343_aa;T2T_CP100588.2_1879511_1880494_1-320_aa   1.49e-05   506    657  152     147    298  152     60    211  152     73   0  131  None
PI  T2T_CP100583.2_5744064_5745005_-1-343_aa;T2T_CP100588.2_1879511_1880494_1-320_aa   2.52e-02   448    504   57      92    145   54      5     58   54     39   0  131  None
PI  T2T_CP100583.2_5744064_5745005_-1-343_aa;T2T_CP100588.2_1915137_1916123_-1-329_aa  2.19e-05   506    657  152     147    298  152     87    238  152     73   0  128  None
PI  T2T_CP100583.2_5744064_5745005_-1-343_aa;T2T_CP100588.2_1915137_1916123_-1-329_aa  3.06e-02   448    504   57      92    145   54     32     85   54     39   0  128  None
PI  T2T_CP100583.2_5744064_5745005_-1-343_aa;T2T_CP100588.2_1931919_1932902_1-320_aa   1.70e-05   506    657  152     147    298  152     60    211  152     73   0  130  None
PI  T2T_CP100583.2_5744064_5745005_-1-343_aa;T2T_CP100588.2_1947669_1948655_1-329_aa   1.93e-05   506    657  152     147    298  152     60    211  152     73   0  129  None
PI  T2T_CP100583.2_5744064_5745005_-1-343_aa;T2T_CP100588.2_1947669_1948655_1-329_aa   2.87e-02   448    504   57      92    145   54      5     58   54     39   0  129  None
PI  T2T_CP100583.2_5744064_5745005_-1-343_aa;T2T_CP100588.2_1967263_1968249_1-329_aa   1.49e-05   506    657  152     147    298  152     60    211  152     73   0  131  None
PI  T2T_CP100583.2_5744064_5745005_-1-343_aa;T2T_CP100588.2_1967263_1968249_1-329_aa   4.81e-02   803    850   48     438    485   48    351    398   48     36   0  131  None
PI  T2T_CP100583.2_5744064_5745005_-1-343_aa;T2T_CP100588.2_1981896_1982882_-1-329_aa  2.19e-05   506    657  152     147    298  152     87    238  152     73   0  128  None
PI  T2T_CP100583.2_5744064_5745005_-1-343_aa;T2T_CP100588.2_1981896_1982882_-1-329_aa  3.06e-02   448    504   57      92    145   54     32     85   54     39   0  128  None
PI  T2T_CP100583.2_5744064_5745005_-1-343_aa;T2T_CP100588.2_1995620_1996606_-1-329_aa  2.19e-05   506    657  152     147    298  152     87    238  152     73   0  128  None
PI  T2T_CP100583.2_5744064_5745005_-1-343_aa;T2T_CP100588.2_1995620_1996606_-1-329_aa  3.06e-02   448    504   57      92    145   54     32     85   54     39   0  128  None
PI  T2T_CP100583.2_5744064_5745005_-1-343_aa;T2T_CP100588.2_2027902_2028888_1-329_aa   1.70e-05   506    657  152     147    298  152     60    211  152     73   0  130  None
PI  T2T_CP100583.2_5744064_5745005_-1-343_aa;T2T_CP100588.2_2027902_2028888_1-329_aa   2.69e-02   448    504   57      92    145   54      5     58   54     39   0  130  None
PI  T2T_CP100583.2_5744064_5745005_-1-343_aa;T2T_CP100588.2_2078727_2079713_-1-329_aa  1.93e-05   506    657  152     147    298  152     87    238  152     73   0  129  None
PI  T2T_CP100583.2_5744064_5745005_-1-343_aa;T2T_CP100588.2_2078727_2079713_-1-329_aa  2.87e-02   448    504   57      92    145   54     32     85   54     39   0  129  None
PI  T2T_CP100583.2_5744064_5745005_-1-343_aa;T2T_CP100588.2_2107020_2108006_1-329_aa   1.31e-05   506    657  152     147    298  152     60    211  152     73   0  132  None
PI  T2T_CP100583.2_5744064_5745005_-1-343_aa;T2T_CP100588.2_2138811_2139797_1-329_aa   1.49e-05   506    657  152     147    298  152     60    211  152     73   0  131  None
PI  T2T_CP100583.2_5744064_5745005_-1-343_aa;T2T_CP100588.2_2138811_2139797_1-329_aa   4.81e-02   803    850   48     438    485   48    351    398   48     36   0  131  None
PI  T2T_CP100583.2_5744064_5745005_-1-343_aa;T2T_CP100588.2_2153440_2154426_-1-329_aa  2.19e-05   506    657  152     147    298  152     87    238  152     73   0  128  None
PI  T2T_CP100583.2_5744064_5745005_-1-343_aa;T2T_CP100588.2_2153440_2154426_-1-329_aa  3.06e-02   448    504   57      92    145   54     32     85   54     39   0  128  None
PI  T2T_CP100583.2_5744064_5745005_-1-343_aa;T2T_CP100588.2_2167138_2168124_-1-329_aa  2.19e-05   506    657  152     147    298  152     87    238  152     73   0  128  None
PI  T2T_CP100583.2_5744064_5745005_-1-343_aa;T2T_CP100588.2_2167138_2168124_-1-329_aa  3.06e-02   448    504   57      92    145   54     32     85   54     39   0  128  None
PI  T2T_CP100583.2_5744064_5745005_-1-343_aa;T2T_CP100588.2_2185849_2186835_-1-329_aa  1.75e-02   579    657   79     220    298   79    160    238   79     41   0  130  None
PI  T2T_CP100583.2_5744064_5745005_-1-343_aa;T2T_CP100588.2_2204178_2205164_-1-329_aa  1.70e-05   506    657  152     147    298  152     87    238  152     73   0  130  None
PI  T2T_CP100583.2_5744064_5745005_-1-343_aa;T2T_CP100588.2_2249125_2250111_1-329_aa   1.70e-05   506    657  152     147    298  152     60    211  152     73   0  130  None
PI  T2T_CP100583.2_5744064_5745005_-1-343_aa;T2T_CP100588.2_2249125_2250111_1-329_aa   2.69e-02   448    504   57      92    145   54      5     58   54     39   0  130  None
PI  T2T_CP100583.2_5744064_5745005_-1-343_aa;T2T_CP100588.2_2305892_2306878_1-329_aa   1.70e-05   506    657  152     147    298  152     60    211  152     73   0  130  None
PI  T2T_CP100583.2_5744064_5745005_-1-343_aa;T2T_CP100588.2_2305892_2306878_1-329_aa   2.69e-02   448    504   57      92    145   54      5     58   54     39   0  130  None
PI  T2T_CP100583.2_5744064_5745005_-1-343_aa;T2T_CP100588.2_2334641_2335624_-1-345_aa  1.70e-05   506    657  152     147    298  152     87    238  152     73   0  130  None
PI  T2T_CP100583.2_5744064_5745005_-1-343_aa;T2T_CP100588.2_2334641_2335624_-1-345_aa  2.69e-02   448    504   57      92    145   54     32     85   54     39   0  130  None
PI  T2T_CP100583.2_5744064_5745005_-1-343_aa;T2T_CP100588.2_2376351_2377337_-1-329_aa  1.31e-05   506    657  152     147    298  152     87    238  152     73   0  132  None
PI  T2T_CP100583.2_5744064_5745005_-1-343_aa;T2T_CP100588.2_2376351_2377337_-1-329_aa  2.37e-02   448    504   57      92    145   54     32     85   54     39   0  132  None
PI  T2T_CP100583.2_5744064_5745005_-1-343_aa;T2T_CP100588.2_2376351_2377337_-1-329_aa  4.54e-02   803    850   48     438    485   48    378    425   48     36   0  132  None
PI  T2T_CP100583.2_5744064_5745005_-1-343_aa;T2T_CP100588.2_2417267_2418250_1-320_aa   3.20e-04   540    657  118     181    298  118     94    211  118     59   0  131  None
PI  T2T_CP100583.2_5744064_5745005_-1-343_aa;T2T_CP100588.2_2417267_2418250_1-320_aa   2.52e-02   448    504   57      92    145   54      5     58   54     39   0  131  None
PI  T2T_CP100583.2_5744064_5745005_-1-343_aa;T2T_CP100588.2_2417267_2418250_1-320_aa   4.81e-02   803    850   48     438    485   48    351    398   48     36   0  131  None
PI  T2T_CP100583.2_5744064_5745005_-1-343_aa;T2T_CP100588.2_2435573_2436559_-1-329_aa  1.93e-05   506    657  152     147    298  152     87    238  152     73   0  129  None
PI  T2T_CP100583.2_5744064_5745005_-1-343_aa;T2T_CP100588.2_2435573_2436559_-1-329_aa  2.87e-02   448    504   57      92    145   54     32     85   54     39   0  129  None
PI  T2T_CP100583.2_5744064_5745005_-1-343_aa;T2T_CP100588.2_2454337_2455323_-1-329_aa  1.49e-05   506    657  152     147    298  152     87    238  152     73   0  131  None
PI  T2T_CP100583.2_5744064_5745005_-1-343_aa;T2T_CP100588.2_2454337_2455323_-1-329_aa  2.52e-02   448    504   57      92    145   54     32     85   54     39   0  131  None
PI  T2T_CP100583.2_5744064_5745005_-1-343_aa;T2T_CP100588.2_2454337_2455323_-1-329_aa  4.81e-02   803    850   48     438    485   48    378    425   48     36   0  131  None
PI  T2T_CP100583.2_5744064_5745005_-1-343_aa;T2T_CP100588.2_2494873_2495859_-1-329_aa  1.93e-05   506    657  152     147    298  152     87    238  152     73   0  129  None
PI  T2T_CP100583.2_5744064_5745005_-1-343_aa;T2T_CP100588.2_2494873_2495859_-1-329_aa  2.87e-02   448    504   57      92    145   54     32     85   54     39   0  129  None
PI  T2T_CP100583.2_5744064_5745005_-1-343_aa;T2T_CP100588.2_2556019_2557002_1-320_aa   2.19e-05   506    657  152     147    298  152     60    211  152     73   0  128  None
PI  T2T_CP100583.2_5744064_5745005_-1-343_aa;T2T_CP100588.2_2556019_2557002_1-320_aa   3.06e-02   448    504   57      92    145   54      5     58   54     39   0  128  None
PI  T2T_CP100583.2_5744064_5745005_-1-343_aa;T2T_CP100588.2_2573948_2574934_-1-329_aa  1.93e-05   506    657  152     147    298  152     87    238  152     73   0  129  None
PI  T2T_CP100583.2_5744064_5745005_-1-343_aa;T2T_CP100588.2_2573948_2574934_-1-329_aa  2.87e-02   448    504   57      92    145   54     32     85   54     39   0  129  None
PI  T2T_CP100583.2_5744064_5745005_-1-343_aa;T2T_CP100588.2_2590840_2591826_1-329_aa   1.93e-05   506    657  152     147    298  152     60    211  152     73   0  129  None
PI  T2T_CP100583.2_5744064_5745005_-1-343_aa;T2T_CP100588.2_2590840_2591826_1-329_aa   2.87e-02   448    504   57      92    145   54      5     58   54     39   0  129  None
PI  T2T_CP100583.2_5744064_5745005_-1-343_aa;T2T_CP100588.2_2608844_2609830_1-329_aa   1.93e-05   506    657  152     147    298  152     60    211  152     73   0  129  None
PI  T2T_CP100583.2_5744064_5745005_-1-343_aa;T2T_CP100588.2_2608844_2609830_1-329_aa   2.87e-02   448    504   57      92    145   54      5     58   54     39   0  129  None
PI  T2T_CP100583.2_5744064_5745005_-1-343_aa;T2T_CP100588.2_2626640_2627626_1-329_aa   1.70e-05   506    657  152     147    298  152     60    211  152     73   0  130  None
PI  T2T_CP100583.2_5744064_5745005_-1-343_aa;T2T_CP100588.2_2626640_2627626_1-329_aa   2.69e-02   448    504   57      92    145   54      5     58   54     39   0  130  None
PI  T2T_CP100583.2_5744064_5745005_-1-343_aa;T2T_CP100588.2_2663568_2664554_1-329_aa   2.83e-05   506    657  152     147    298  152     60    211  152     73   0  126  None
PI  T2T_CP100583.2_5744064_5745005_-1-343_aa;T2T_CP100588.2_2663568_2664554_1-329_aa   3.47e-02   448    504   57      92    145   54      5     58   54     39   0  126  None
PI  T2T_CP100583.2_5744064_5745005_-1-343_aa;T2T_CP100588.2_2680504_2681490_1-329_aa   1.49e-05   506    657  152     147    298  152     60    211  152     73   0  131  None
PI  T2T_CP100583.2_5744064_5745005_-1-343_aa;T2T_CP100588.2_2680504_2681490_1-329_aa   2.52e-02   448    504   57      92    145   54      5     58   54     39   0  131  None
PI  T2T_CP100583.2_5744064_5745005_-1-343_aa;T2T_CP100588.2_2680504_2681490_1-329_aa   4.81e-02   803    850   48     438    485   48    351    398   48     36   0  131  None
PI  T2T_CP100583.2_5744064_5745005_-1-343_aa;T2T_CP100588.2_2734732_2735718_1-329_aa   1.70e-05   506    657  152     147    298  152     60    211  152     73   0  130  None
PI  T2T_CP100583.2_5744064_5745005_-1-343_aa;T2T_CP100588.2_2734732_2735718_1-329_aa   2.69e-02   448    504   57      92    145   54      5     58   54     39   0  130  None
PI  T2T_CP100583.2_5744064_5745005_-1-343_aa;T2T_CP100588.2_2753021_2754007_1-329_aa   1.70e-05   506    657  152     147    298  152     60    211  152     73   0  130  None
PI  T2T_CP100583.2_5744064_5745005_-1-343_aa;T2T_CP100588.2_2753021_2754007_1-329_aa   2.69e-02   448    504   57      92    145   54      5     58   54     39   0  130  None
PI  T2T_CP100583.2_5744064_5745005_-1-343_aa;T2T_CP100588.2_2793478_2794464_1-329_aa   1.70e-05   506    657  152     147    298  152     60    211  152     73   0  130  None
PI  T2T_CP100583.2_5744064_5745005_-1-343_aa;T2T_CP100588.2_2855829_2856815_-1-329_aa  1.17e-08   448    657  210      92    298  207     32    238  207    113   0  123  None
PI  T2T_CP100583.2_5747982_5748941_-1-320_aa;T2T_CP100583.2_5757729_5758643_1-328_aa   7.07e-05     1    701  701       1    255  255      1    255  255    152   0   57  None
PI  T2T_CP100583.2_5747982_5748941_-1-320_aa;T2T_CP100583.2_5769555_5770514_1-369_aa   1.81e-07     1    697  697       1    251  251      1    251  251    148   0   84  None
PI  T2T_CP100583.2_5747982_5748941_-1-320_aa;T2T_CP100583.2_5769555_5770514_1-369_aa   7.63e-03   942   1042  101     490    578   89    490    578   89     69   0   84  None
PI  T2T_CP100583.2_5747982_5748941_-1-320_aa;T2T_CP100583.2_5777793_5778728_-1-348_aa  1.40e-06   444    701  258       1    255  255    109    363  255    151   0   74  None
PI  T2T_CP100583.2_5747982_5748941_-1-320_aa;T2T_CP100583.2_5777793_5778728_-1-348_aa  4.86e-02   932   1025   94     480    565   86    588    673   86     62   0   74  None
PI  T2T_CP100583.2_5747982_5748941_-1-320_aa;T2T_CP100583.2_5786227_5787186_1-320_aa   3.02e-08     1    701  701       1    255  255      1    255  255    152   0   89  None
PI  T2T_CP100583.2_5747982_5748941_-1-320_aa;T2T_CP100583.2_5786227_5787186_1-320_aa   1.42e-03   803    900   98     351    448   98    351    448   98     77   0   89  None
PI  T2T_CP100583.2_5747982_5748941_-1-320_aa;T2T_CP100583.2_5795722_5796657_-1-312_aa  3.07e-03     1    634  634       1    188  188      1    188  188    103   0   61  None
PI  T2T_CP100583.2_5747982_5748941_-1-320_aa;T2T_CP100583.2_5795722_5796657_-1-312_aa  2.52e-02  1104   1207  104     640    743  104    640    743  104     81   0   61  None
PI  T2T_CP100583.2_5747982_5748941_-1-320_aa;T2T_CP100583.2_5805758_5806693_1-339_aa   4.61e-04   471    654  184      25    208  184     25    208  184     92   0   82  None
PI  T2T_CP100583.2_5747982_5748941_-1-320_aa;T2T_CP100583.2_5805758_5806693_1-339_aa   4.48e-02   819    889   71     367    437   71    367    437   71     57   0   82  None
PI  T2T_CP100583.2_5747982_5748941_-1-320_aa;T2T_CP100583.2_5825504_5826472_1-323_aa   3.34e-08     1    692  692       1    246  246      1    246  246    143   0   94  None
PI  T2T_CP100583.2_5747982_5748941_-1-320_aa;T2T_CP100583.2_5825504_5826472_1-323_aa   3.51e-03   817    900   84     365    448   84    365    448   84     67   0   94  None
PI  T2T_CP100583.2_5747982_5748941_-1-320_aa;T2T_CP100583.2_5833310_5834245_-1-338_aa  1.98e-07   444    701  258       1    255  255     79    333  255    151   0   82  None
PI  T2T_CP100583.2_5747982_5748941_-1-320_aa;T2T_CP100583.2_5833310_5834245_-1-338_aa  3.77e-03   803    898   96     351    446   96    429    524   96     76   0   82  None
PI  T2T_CP100583.2_5747982_5748941_-1-320_aa;T2T_CP100583.2_5842561_5843544_1-319_aa   5.14e-04     1    600  600       1    154  154      1    154  154     86   0   87  None
PI  T2T_CP100583.2_5747982_5748941_-1-320_aa;T2T_CP100583.2_5842561_5843544_1-319_aa   9.68e-03   602    701  100     156    255  100    156    255  100     65   0   87  None
PI  T2T_CP100583.2_5747982_5748941_-1-320_aa;T2T_CP100583.2_5849310_5850293_-1-328_aa  2.35e-08     1    701  701       1    255  255      1    255  255    152   0   90  None
PI  T2T_CP100583.2_5747982_5748941_-1-320_aa;T2T_CP100583.2_5849310_5850293_-1-328_aa  6.19e-03   804    886   83     352    434   83    352    434   83     66   0   90  None
PI  T2T_CP100583.2_5747982_5748941_-1-320_aa;T2T_CP100583.2_5872376_5873344_-1-323_aa  3.54e-02   521    666  146      75    220  146     75    220  146     71   0   67  None
PI  T2T_CP100583.2_5747982_5748941_-1-320_aa;T2T_CP100583.2_5881030_5881995_1-322_aa   7.07e-05     1    701  701       1    255  255      1    255  255    152   0   57  None
PI  T2T_CP100583.2_5747982_5748941_-1-320_aa;T2T_CP100583.2_5881030_5881995_1-322_aa   4.34e-02   795    900  106     343    448  106    349    454  106     80   0   57  None
PI  T2T_CP100583.2_5747982_5748941_-1-320_aa;T2T_CP100583.2_5888602_5889528_-1-309_aa  2.69e-02   832    900   69     380    448   69    371    439   69     57   0   88  None
PI  T2T_CP100583.2_5747982_5748941_-1-320_aa;T2T_CP100583.2_5908656_5909615_1-323_aa   3.98e-07   534    740  207      88    294  207     88    294  207    131   0   91  None
PI  T2T_CP100583.2_5747982_5748941_-1-320_aa;T2T_CP100583.2_5908656_5909615_1-323_aa   4.94e-02     1    530  530       1     84   84      1     84   84     51   0   91  None
PI  T2T_CP100583.2_5747982_5748941_-1-320_aa;T2T_CP100583.2_5917132_5918058_-1-312_aa  2.04e-03   932   1042  111     480    578   99    480    578   99     77   0   86  None
PI  T2T_CP100583.2_5747982_5748941_-1-320_aa;T2T_CP100583.2_5927135_5928097_1-321_aa   3.32e-04   583    701  119     137    255  119    137    255  119     76   0  102  None
PI  T2T_CP100583.2_5747982_5748941_-1-320_aa;T2T_CP100583.2_5927135_5928097_1-321_aa   3.40e-03  1082   1157   76     618    693   76    621    696   76     62   0  102  None
PI  T2T_CP100583.2_5747982_5748941_-1-320_aa;T2T_CP100583.2_5927135_5928097_1-321_aa   2.10e-02     1    530  530       1     84   84      1     84   84     51   0  102  None
PI  T2T_CP100583.2_5747982_5748941_-1-320_aa;T2T_CP100583.2_5927135_5928097_1-321_aa   3.43e-02   834    889   56     382    437   56    382    437   56     48   0  102  None
PI  T2T_CP100583.2_5747982_5748941_-1-320_aa;T2T_CP100583.2_5934491_5935417_-1-309_aa  2.69e-02   832    900   69     380    448   69    371    439   69     57   0   88  None
PI  T2T_CP100583.2_5747982_5748941_-1-320_aa;T2T_CP100583.2_5950534_5951517_-1-328_aa  7.74e-04     1    600  600       1    154  154      1    154  154     86   0   84  None
PI  T2T_CP100583.2_5747982_5748941_-1-320_aa;T2T_CP100583.2_5950534_5951517_-1-328_aa  1.95e-02   640    722   83     194    276   83    194    276   83     62   0   84  None
PI  T2T_CP100583.2_5747982_5748941_-1-320_aa;T2T_CP100583.2_5970430_5971440_1-337_aa   7.26e-03     1    575  575       1    129  129      1    129  129     71   0   82  None
PI  T2T_CP100583.2_5747982_5748941_-1-320_aa;T2T_CP100583.2_5970430_5971440_1-337_aa   7.26e-03   594    701  108     148    255  108    148    255  108     71   0   82  None
PI  T2T_CP100583.2_5747982_5748941_-1-320_aa;T2T_CP100583.2_5975884_5976843_1-320_aa   2.23e-03   448    600  153       5    154  150      5    154  150     84   0   78  None
PI  T2T_CP100583.2_5747982_5748941_-1-320_aa;T2T_CP100583.2_5975884_5976843_1-320_aa   5.31e-03   932   1042  111     480    578   99    480    578   99     77   0   78  None
PI  T2T_CP100583.2_5747982_5748941_-1-320_aa;T2T_CP100583.2_5985103_5986065_-1-359_aa  2.40e-02   521    638  118      75    192  118    189    306  118     56   0   91  None
PI  T2T_CP100583.2_5747982_5748941_-1-320_aa;T2T_CP100583.2_5992930_5993865_1-312_aa   6.04e-04   803    889   87     351    437   87    348    434   87     69   0  107  None
PI  T2T_CP100583.2_5747982_5748941_-1-320_aa;T2T_CP100583.2_5992930_5993865_1-312_aa   6.99e-03   453    554  102       7    108  102      7    108  102     55   0  107  None
PI  T2T_CP100583.2_5747982_5748941_-1-320_aa;T2T_CP100583.2_5992930_5993865_1-312_aa   4.70e-02   650    701   52     204    255   52    204    255   52     44   0  107  None
PI  T2T_CP100583.2_5747982_5748941_-1-320_aa;T2T_CP100588.2_1746702_1747685_-1-320_aa  3.65e-05   506    657  152      60    211  152     60    211  152     73   0  124  None
PI  T2T_CP100583.2_5747982_5748941_-1-320_aa;T2T_CP100588.2_1746702_1747685_-1-320_aa  2.63e-02     1    504  504       1     58   58      1     58   58     41   0  124  None
PI  T2T_CP100583.2_5747982_5748941_-1-320_aa;T2T_CP100588.2_1879511_1880494_1-320_aa   3.65e-05   506    657  152      60    211  152     60    211  152     73   0  124  None
PI  T2T_CP100583.2_5747982_5748941_-1-320_aa;T2T_CP100588.2_1879511_1880494_1-320_aa   2.63e-02     1    504  504       1     58   58      1     58   58     41   0  124  None
PI  T2T_CP100583.2_5747982_5748941_-1-320_aa;T2T_CP100588.2_1915137_1916123_-1-329_aa  4.69e-05   506    657  152      60    211  152     87    238  152     73   0  122  None
PI  T2T_CP100583.2_5747982_5748941_-1-320_aa;T2T_CP100588.2_1915137_1916123_-1-329_aa  3.66e-02   444    504   61       1     58   58     28     85   58     40   0  122  None
PI  T2T_CP100583.2_5747982_5748941_-1-320_aa;T2T_CP100588.2_1931919_1932902_1-320_aa   4.14e-05   506    657  152      60    211  152     60    211  152     73   0  123  None
PI  T2T_CP100583.2_5747982_5748941_-1-320_aa;T2T_CP100588.2_1947669_1948655_1-329_aa   4.14e-05   506    657  152      60    211  152     60    211  152     73   0  123  None
PI  T2T_CP100583.2_5747982_5748941_-1-320_aa;T2T_CP100588.2_1947669_1948655_1-329_aa   2.81e-02     1    504  504       1     58   58      1     58   58     41   0  123  None
PI  T2T_CP100583.2_5747982_5748941_-1-320_aa;T2T_CP100588.2_1967263_1968249_1-329_aa   3.65e-05   506    657  152      60    211  152     60    211  152     73   0  124  None
PI  T2T_CP100583.2_5747982_5748941_-1-320_aa;T2T_CP100588.2_1981896_1982882_-1-329_aa  4.69e-05   506    657  152      60    211  152     87    238  152     73   0  122  None
PI  T2T_CP100583.2_5747982_5748941_-1-320_aa;T2T_CP100588.2_1981896_1982882_-1-329_aa  3.66e-02   444    504   61       1     58   58     28     85   58     40   0  122  None
PI  T2T_CP100583.2_5747982_5748941_-1-320_aa;T2T_CP100588.2_1995620_1996606_-1-329_aa  4.69e-05   506    657  152      60    211  152     87    238  152     73   0  122  None
PI  T2T_CP100583.2_5747982_5748941_-1-320_aa;T2T_CP100588.2_1995620_1996606_-1-329_aa  3.66e-02   444    504   61       1     58   58     28     85   58     40   0  122  None
PI  T2T_CP100583.2_5747982_5748941_-1-320_aa;T2T_CP100588.2_2027902_2028888_1-329_aa   4.14e-05   506    657  152      60    211  152     60    211  152     73   0  123  None
PI  T2T_CP100583.2_5747982_5748941_-1-320_aa;T2T_CP100588.2_2027902_2028888_1-329_aa   2.81e-02     1    504  504       1     58   58      1     58   58     41   0  123  None
PI  T2T_CP100583.2_5747982_5748941_-1-320_aa;T2T_CP100588.2_2078727_2079713_-1-329_aa  4.14e-05   506    657  152      60    211  152     87    238  152     73   0  123  None
PI  T2T_CP100583.2_5747982_5748941_-1-320_aa;T2T_CP100588.2_2078727_2079713_-1-329_aa  3.43e-02   444    504   61       1     58   58     28     85   58     40   0  123  None
PI  T2T_CP100583.2_5747982_5748941_-1-320_aa;T2T_CP100588.2_2107020_2108006_1-329_aa   3.21e-05   506    657  152      60    211  152     60    211  152     73   0  125  None
PI  T2T_CP100583.2_5747982_5748941_-1-320_aa;T2T_CP100588.2_2138811_2139797_1-329_aa   3.65e-05   506    657  152      60    211  152     60    211  152     73   0  124  None
PI  T2T_CP100583.2_5747982_5748941_-1-320_aa;T2T_CP100588.2_2153440_2154426_-1-329_aa  4.69e-05   506    657  152      60    211  152     87    238  152     73   0  122  None
PI  T2T_CP100583.2_5747982_5748941_-1-320_aa;T2T_CP100588.2_2153440_2154426_-1-329_aa  3.66e-02   444    504   61       1     58   58     28     85   58     40   0  122  None
PI  T2T_CP100583.2_5747982_5748941_-1-320_aa;T2T_CP100588.2_2167138_2168124_-1-329_aa  4.69e-05   506    657  152      60    211  152     87    238  152     73   0  122  None
PI  T2T_CP100583.2_5747982_5748941_-1-320_aa;T2T_CP100588.2_2167138_2168124_-1-329_aa  3.66e-02   444    504   61       1     58   58     28     85   58     40   0  122  None
PI  T2T_CP100583.2_5747982_5748941_-1-320_aa;T2T_CP100588.2_2185849_2186835_-1-329_aa  2.63e-02   579    657   79     133    211   79    160    238   79     41   0  124  None
PI  T2T_CP100583.2_5747982_5748941_-1-320_aa;T2T_CP100588.2_2204178_2205164_-1-329_aa  3.65e-05   506    657  152      60    211  152     87    238  152     73   0  124  None
PI  T2T_CP100583.2_5747982_5748941_-1-320_aa;T2T_CP100588.2_2249125_2250111_1-329_aa   4.14e-05   506    657  152      60    211  152     60    211  152     73   0  123  None
PI  T2T_CP100583.2_5747982_5748941_-1-320_aa;T2T_CP100588.2_2249125_2250111_1-329_aa   2.81e-02     1    504  504       1     58   58      1     58   58     41   0  123  None
PI  T2T_CP100583.2_5747982_5748941_-1-320_aa;T2T_CP100588.2_2305892_2306878_1-329_aa   5.32e-05   506    657  152      60    211  152     60    211  152     73   0  121  None
PI  T2T_CP100583.2_5747982_5748941_-1-320_aa;T2T_CP100588.2_2305892_2306878_1-329_aa   3.20e-02     1    504  504       1     58   58      1     58   58     41   0  121  None
PI  T2T_CP100583.2_5747982_5748941_-1-320_aa;T2T_CP100588.2_2334641_2335624_-1-345_aa  3.65e-05   506    657  152      60    211  152     87    238  152     73   0  124  None
PI  T2T_CP100583.2_5747982_5748941_-1-320_aa;T2T_CP100588.2_2334641_2335624_-1-345_aa  3.22e-02   444    504   61       1     58   58     28     85   58     40   0  124  None
PI  T2T_CP100583.2_5747982_5748941_-1-320_aa;T2T_CP100588.2_2376351_2377337_-1-329_aa  3.65e-05   506    657  152      60    211  152     87    238  152     73   0  124  None
PI  T2T_CP100583.2_5747982_5748941_-1-320_aa;T2T_CP100588.2_2376351_2377337_-1-329_aa  3.22e-02   444    504   61       1     58   58     28     85   58     40   0  124  None
PI  T2T_CP100583.2_5747982_5748941_-1-320_aa;T2T_CP100588.2_2417267_2418250_1-320_aa   6.52e-04   540    657  118      94    211  118     94    211  118     59   0  124  None
PI  T2T_CP100583.2_5747982_5748941_-1-320_aa;T2T_CP100588.2_2417267_2418250_1-320_aa   2.63e-02     1    504  504       1     58   58      1     58   58     41   0  124  None
PI  T2T_CP100583.2_5747982_5748941_-1-320_aa;T2T_CP100588.2_2435573_2436559_-1-329_aa  4.14e-05   506    657  152      60    211  152     87    238  152     73   0  123  None
PI  T2T_CP100583.2_5747982_5748941_-1-320_aa;T2T_CP100588.2_2435573_2436559_-1-329_aa  3.43e-02   444    504   61       1     58   58     28     85   58     40   0  123  None
PI  T2T_CP100583.2_5747982_5748941_-1-320_aa;T2T_CP100588.2_2454337_2455323_-1-329_aa  3.21e-05   506    657  152      60    211  152     87    238  152     73   0  125  None
PI  T2T_CP100583.2_5747982_5748941_-1-320_aa;T2T_CP100588.2_2454337_2455323_-1-329_aa  3.01e-02   444    504   61       1     58   58     28     85   58     40   0  125  None
PI  T2T_CP100583.2_5747982_5748941_-1-320_aa;T2T_CP100588.2_2494873_2495859_-1-329_aa  4.14e-05   506    657  152      60    211  152     87    238  152     73   0  123  None
PI  T2T_CP100583.2_5747982_5748941_-1-320_aa;T2T_CP100588.2_2494873_2495859_-1-329_aa  3.43e-02   444    504   61       1     58   58     28     85   58     40   0  123  None
PI  T2T_CP100583.2_5747982_5748941_-1-320_aa;T2T_CP100588.2_2556019_2557002_1-320_aa   5.32e-05   506    657  152      60    211  152     60    211  152     73   0  121  None
PI  T2T_CP100583.2_5747982_5748941_-1-320_aa;T2T_CP100588.2_2556019_2557002_1-320_aa   3.20e-02     1    504  504       1     58   58      1     58   58     41   0  121  None
PI  T2T_CP100583.2_5747982_5748941_-1-320_aa;T2T_CP100588.2_2573948_2574934_-1-329_aa  4.14e-05   506    657  152      60    211  152     87    238  152     73   0  123  None
PI  T2T_CP100583.2_5747982_5748941_-1-320_aa;T2T_CP100588.2_2573948_2574934_-1-329_aa  3.43e-02   444    504   61       1     58   58     28     85   58     40   0  123  None
PI  T2T_CP100583.2_5747982_5748941_-1-320_aa;T2T_CP100588.2_2590840_2591826_1-329_aa   4.69e-05   506    657  152      60    211  152     60    211  152     73   0  122  None
PI  T2T_CP100583.2_5747982_5748941_-1-320_aa;T2T_CP100588.2_2590840_2591826_1-329_aa   3.00e-02     1    504  504       1     58   58      1     58   58     41   0  122  None
PI  T2T_CP100583.2_5747982_5748941_-1-320_aa;T2T_CP100588.2_2608844_2609830_1-329_aa   4.69e-05   506    657  152      60    211  152     60    211  152     73   0  122  None
PI  T2T_CP100583.2_5747982_5748941_-1-320_aa;T2T_CP100588.2_2608844_2609830_1-329_aa   3.00e-02     1    504  504       1     58   58      1     58   58     41   0  122  None
PI  T2T_CP100583.2_5747982_5748941_-1-320_aa;T2T_CP100588.2_2626640_2627626_1-329_aa   3.65e-05   506    657  152      60    211  152     60    211  152     73   0  124  None
PI  T2T_CP100583.2_5747982_5748941_-1-320_aa;T2T_CP100588.2_2626640_2627626_1-329_aa   2.63e-02     1    504  504       1     58   58      1     58   58     41   0  124  None
PI  T2T_CP100583.2_5747982_5748941_-1-320_aa;T2T_CP100588.2_2663568_2664554_1-329_aa   5.32e-05   506    657  152      60    211  152     60    211  152     73   0  121  None
PI  T2T_CP100583.2_5747982_5748941_-1-320_aa;T2T_CP100588.2_2663568_2664554_1-329_aa   3.20e-02     1    504  504       1     58   58      1     58   58     41   0  121  None
PI  T2T_CP100583.2_5747982_5748941_-1-320_aa;T2T_CP100588.2_2680504_2681490_1-329_aa   3.65e-05   506    657  152      60    211  152     60    211  152     73   0  124  None
PI  T2T_CP100583.2_5747982_5748941_-1-320_aa;T2T_CP100588.2_2680504_2681490_1-329_aa   2.63e-02     1    504  504       1     58   58      1     58   58     41   0  124  None
PI  T2T_CP100583.2_5747982_5748941_-1-320_aa;T2T_CP100588.2_2734732_2735718_1-329_aa   5.32e-05   506    657  152      60    211  152     60    211  152     73   0  121  None
PI  T2T_CP100583.2_5747982_5748941_-1-320_aa;T2T_CP100588.2_2734732_2735718_1-329_aa   3.20e-02     1    504  504       1     58   58      1     58   58     41   0  121  None
PI  T2T_CP100583.2_5747982_5748941_-1-320_aa;T2T_CP100588.2_2753021_2754007_1-329_aa   4.14e-05   506    657  152      60    211  152     60    211  152     73   0  123  None
PI  T2T_CP100583.2_5747982_5748941_-1-320_aa;T2T_CP100588.2_2753021_2754007_1-329_aa   2.81e-02     1    504  504       1     58   58      1     58   58     41   0  123  None
PI  T2T_CP100583.2_5747982_5748941_-1-320_aa;T2T_CP100588.2_2793478_2794464_1-329_aa   4.14e-05   506    657  152      60    211  152     60    211  152     73   0  123  None
PI  T2T_CP100583.2_5747982_5748941_-1-320_aa;T2T_CP100588.2_2855829_2856815_-1-329_aa  3.19e-08   444    657  214       1    211  211     28    238  211    114   0  117  None
PI  T2T_CP100583.2_5757729_5758643_1-328_aa;T2T_CP100583.2_5769555_5770514_1-369_aa    2.56e-08     1    697  697       1    251  251      1    251  251    148   0   92  None
PI  T2T_CP100583.2_5757729_5758643_1-328_aa;T2T_CP100583.2_5769555_5770514_1-369_aa    2.21e-02   942   1027   86     490    566   77    490    566   77     56   0   92  None
PI  T2T_CP100583.2_5757729_5758643_1-328_aa;T2T_CP100583.2_5777793_5778728_-1-348_aa   2.60e-09   444    740  297       1    294  294    109    402  294    184   0   82  None
PI  T2T_CP100583.2_5757729_5758643_1-328_aa;T2T_CP100583.2_5777793_5778728_-1-348_aa   6.00e-04   900   1025  126     448    565  118    556    673  118     90   0   82  None
PI  T2T_CP100583.2_5757729_5758643_1-328_aa;T2T_CP100583.2_5786227_5787186_1-320_aa    1.61e-09     1    748  748       1    302  302      1    302  302    190   0   81  None
PI  T2T_CP100583.2_5757729_5758643_1-328_aa;T2T_CP100583.2_5786227_5787186_1-320_aa    1.54e-02   796    883   88     344    431   88    344    431   88     66   0   81  None
PI  T2T_CP100583.2_5757729_5758643_1-328_aa;T2T_CP100583.2_5795722_5796657_-1-312_aa   7.54e-04     1    634  634       1    188  188      1    188  188    103   0   70  None
PI  T2T_CP100583.2_5757729_5758643_1-328_aa;T2T_CP100583.2_5805758_5806693_1-339_aa    1.92e-04   471    654  184      25    208  184     25    208  184     92   0   88  None
PI  T2T_CP100583.2_5757729_5758643_1-328_aa;T2T_CP100583.2_5805758_5806693_1-339_aa    4.09e-02   942   1025   84     490    565   76    490    565   76     54   0   88  None
PI  T2T_CP100583.2_5757729_5758643_1-328_aa;T2T_CP100583.2_5825504_5826472_1-323_aa    1.28e-08     1    692  692       1    246  246      1    246  246    143   0   98  None
PI  T2T_CP100583.2_5757729_5758643_1-328_aa;T2T_CP100583.2_5825504_5826472_1-323_aa    1.80e-02   817    883   67     365    431   67    365    431   67     54   0   98  None
PI  T2T_CP100583.2_5757729_5758643_1-328_aa;T2T_CP100583.2_5833310_5834245_-1-338_aa   1.28e-08   444    710  267       1    264  264     79    342  264    158   0   89  None
PI  T2T_CP100583.2_5757729_5758643_1-328_aa;T2T_CP100583.2_5833310_5834245_-1-338_aa   6.86e-03   796    883   88     344    431   88    422    509   88     66   0   89  None
PI  T2T_CP100583.2_5757729_5758643_1-328_aa;T2T_CP100583.2_5842561_5843544_1-319_aa    2.29e-04   602    743  142     156    297  142    156    297  142    101   0   79  None
PI  T2T_CP100583.2_5757729_5758643_1-328_aa;T2T_CP100583.2_5842561_5843544_1-319_aa    1.52e-03     1    600  600       1    154  154      1    154  154     86   0   79  None
PI  T2T_CP100583.2_5757729_5758643_1-328_aa;T2T_CP100583.2_5849310_5850293_-1-328_aa   1.88e-08     1    710  710       1    264  264      1    264  264    159   0   87  None
PI  T2T_CP100583.2_5757729_5758643_1-328_aa;T2T_CP100583.2_5849310_5850293_-1-328_aa   1.28e-02   804    883   80     352    431   80    352    431   80     63   0   87  None
PI  T2T_CP100583.2_5757729_5758643_1-328_aa;T2T_CP100583.2_5872376_5873344_-1-323_aa   3.75e-03   521    666  146      75    220  146     75    220  146     71   0   88  None
PI  T2T_CP100583.2_5757729_5758643_1-328_aa;T2T_CP100583.2_5872376_5873344_-1-323_aa   4.09e-02   921    994   74     469    542   74    469    542   74     54   0   88  None
PI  T2T_CP100583.2_5757729_5758643_1-328_aa;T2T_CP100583.2_5881030_5881995_1-322_aa    4.10e-06     1    710  710       1    264  264      1    264  264    159   0   66  None
PI  T2T_CP100583.2_5757729_5758643_1-328_aa;T2T_CP100583.2_5888602_5889528_-1-309_aa   3.93e-02   650    710   61     204    264   61    195    255   61     51   0   94  None
PI  T2T_CP100583.2_5757729_5758643_1-328_aa;T2T_CP100583.2_5908656_5909615_1-323_aa    3.14e-05   534    701  168      88    255  168     88    255  168     98   0   94  None
PI  T2T_CP100583.2_5757729_5758643_1-328_aa;T2T_CP100583.2_5908656_5909615_1-323_aa    3.93e-02     1    530  530       1     84   84      1     84   84     51   0   94  None
PI  T2T_CP100583.2_5757729_5758643_1-328_aa;T2T_CP100583.2_5917132_5918058_-1-312_aa   2.49e-03   926   1027  102     474    566   93    474    566   93     70   0   93  None
PI  T2T_CP100583.2_5757729_5758643_1-328_aa;T2T_CP100583.2_5927135_5928097_1-321_aa    1.04e-04   583    710  128     137    264  128    137    264  128     83   0  102  None
PI  T2T_CP100583.2_5757729_5758643_1-328_aa;T2T_CP100583.2_5927135_5928097_1-321_aa    2.10e-02     1    530  530       1     84   84      1     84   84     51   0  102  None
PI  T2T_CP100583.2_5757729_5758643_1-328_aa;T2T_CP100583.2_5934491_5935417_-1-309_aa   3.93e-02   650    710   61     204    264   61    195    255   61     51   0   94  None
PI  T2T_CP100583.2_5757729_5758643_1-328_aa;T2T_CP100583.2_5950534_5951517_-1-328_aa   2.26e-03     1    600  600       1    154  154      1    154  154     86   0   76  None
PI  T2T_CP100583.2_5757729_5758643_1-328_aa;T2T_CP100583.2_5970430_5971440_1-337_aa    5.89e-04   594    721  128     148    275  128    148    275  128     86   0   86  None
PI  T2T_CP100583.2_5757729_5758643_1-328_aa;T2T_CP100583.2_5970430_5971440_1-337_aa    4.68e-03     1    575  575       1    129  129      1    129  129     71   0   86  None
PI  T2T_CP100583.2_5757729_5758643_1-328_aa;T2T_CP100583.2_5975884_5976843_1-320_aa    2.65e-04   448    600  153       5    154  150      5    154  150     84   0   94  None
PI  T2T_CP100583.2_5757729_5758643_1-328_aa;T2T_CP100583.2_5975884_5976843_1-320_aa    4.86e-04   915   1027  113     463    566  104    463    566  104     80   0   94  None
PI  T2T_CP100583.2_5757729_5758643_1-328_aa;T2T_CP100583.2_5975884_5976843_1-320_aa    3.93e-02   796    863   68     344    411   68    344    411   68     51   0   94  None
PI  T2T_CP100583.2_5757729_5758643_1-328_aa;T2T_CP100583.2_5985103_5986065_-1-359_aa   2.85e-02   521    638  118      75    192  118    189    306  118     56   0   89  None
PI  T2T_CP100583.2_5757729_5758643_1-328_aa;T2T_CP100583.2_5992930_5993865_1-312_aa    1.02e-03   796    883   88     344    431   88    341    428   88     66   0  107  None
PI  T2T_CP100583.2_5757729_5758643_1-328_aa;T2T_CP100583.2_5992930_5993865_1-312_aa    6.99e-03   453    554  102       7    108  102      7    108  102     55   0  107  None
PI  T2T_CP100583.2_5757729_5758643_1-328_aa;T2T_CP100583.2_5992930_5993865_1-312_aa    1.40e-02   650    710   61     204    264   61    204    264   61     51   0  107  None
PI  T2T_CP100583.2_5757729_5758643_1-328_aa;T2T_CP100588.2_1746702_1747685_-1-320_aa   2.49e-05   506    657  152      60    211  152     60    211  152     73   0  127  None
PI  T2T_CP100583.2_5757729_5758643_1-328_aa;T2T_CP100588.2_1746702_1747685_-1-320_aa   2.15e-02     1    504  504       1     58   58      1     58   58     41   0  127  None
PI  T2T_CP100583.2_5757729_5758643_1-328_aa;T2T_CP100588.2_1746702_1747685_-1-320_aa   4.01e-02   796    850   55     344    398   55    344    398   55     38   0  127  None
PI  T2T_CP100583.2_5757729_5758643_1-328_aa;T2T_CP100588.2_1879511_1880494_1-320_aa    2.49e-05   506    657  152      60    211  152     60    211  152     73   0  127  None
PI  T2T_CP100583.2_5757729_5758643_1-328_aa;T2T_CP100588.2_1879511_1880494_1-320_aa    2.15e-02     1    504  504       1     58   58      1     58   58     41   0  127  None
PI  T2T_CP100583.2_5757729_5758643_1-328_aa;T2T_CP100588.2_1915137_1916123_-1-329_aa   3.21e-05   506    657  152      60    211  152     87    238  152     73   0  125  None
PI  T2T_CP100583.2_5757729_5758643_1-328_aa;T2T_CP100588.2_1915137_1916123_-1-329_aa   3.01e-02   444    504   61       1     58   58     28     85   58     40   0  125  None
PI  T2T_CP100583.2_5757729_5758643_1-328_aa;T2T_CP100588.2_1915137_1916123_-1-329_aa   3.70e-02   795    850   56     343    398   56    370    425   56     39   0  125  None
PI  T2T_CP100583.2_5757729_5758643_1-328_aa;T2T_CP100588.2_1931919_1932902_1-320_aa    2.83e-05   506    657  152      60    211  152     60    211  152     73   0  126  None
PI  T2T_CP100583.2_5757729_5758643_1-328_aa;T2T_CP100588.2_1931919_1932902_1-320_aa    4.26e-02   796    850   55     344    398   55    344    398   55     38   0  126  None
PI  T2T_CP100583.2_5757729_5758643_1-328_aa;T2T_CP100588.2_1947669_1948655_1-329_aa    2.83e-05   506    657  152      60    211  152     60    211  152     73   0  126  None
PI  T2T_CP100583.2_5757729_5758643_1-328_aa;T2T_CP100588.2_1947669_1948655_1-329_aa    2.30e-02     1    504  504       1     58   58      1     58   58     41   0  126  None
PI  T2T_CP100583.2_5757729_5758643_1-328_aa;T2T_CP100588.2_1967263_1968249_1-329_aa    2.49e-05   506    657  152      60    211  152     60    211  152     73   0  127  None
PI  T2T_CP100583.2_5757729_5758643_1-328_aa;T2T_CP100588.2_1967263_1968249_1-329_aa    4.01e-02   796    850   55     344    398   55    344    398   55     38   0  127  None
PI  T2T_CP100583.2_5757729_5758643_1-328_aa;T2T_CP100588.2_1981896_1982882_-1-329_aa   3.21e-05   506    657  152      60    211  152     87    238  152     73   0  125  None
PI  T2T_CP100583.2_5757729_5758643_1-328_aa;T2T_CP100588.2_1981896_1982882_-1-329_aa   3.01e-02   444    504   61       1     58   58     28     85   58     40   0  125  None
PI  T2T_CP100583.2_5757729_5758643_1-328_aa;T2T_CP100588.2_1981896_1982882_-1-329_aa   4.53e-02   796    850   55     344    398   55    371    425   55     38   0  125  None
PI  T2T_CP100583.2_5757729_5758643_1-328_aa;T2T_CP100588.2_1995620_1996606_-1-329_aa   3.21e-05   506    657  152      60    211  152     87    238  152     73   0  125  None
PI  T2T_CP100583.2_5757729_5758643_1-328_aa;T2T_CP100588.2_1995620_1996606_-1-329_aa   3.01e-02   444    504   61       1     58   58     28     85   58     40   0  125  None
PI  T2T_CP100583.2_5757729_5758643_1-328_aa;T2T_CP100588.2_1995620_1996606_-1-329_aa   3.70e-02   795    850   56     343    398   56    370    425   56     39   0  125  None
PI  T2T_CP100583.2_5757729_5758643_1-328_aa;T2T_CP100588.2_2027902_2028888_1-329_aa    2.83e-05   506    657  152      60    211  152     60    211  152     73   0  126  None
PI  T2T_CP100583.2_5757729_5758643_1-328_aa;T2T_CP100588.2_2027902_2028888_1-329_aa    2.30e-02     1    504  504       1     58   58      1     58   58     41   0  126  None
PI  T2T_CP100583.2_5757729_5758643_1-328_aa;T2T_CP100588.2_2078727_2079713_-1-329_aa   2.83e-05   506    657  152      60    211  152     87    238  152     73   0  126  None
PI  T2T_CP100583.2_5757729_5758643_1-328_aa;T2T_CP100588.2_2078727_2079713_-1-329_aa   2.82e-02   444    504   61       1     58   58     28     85   58     40   0  126  None
PI  T2T_CP100583.2_5757729_5758643_1-328_aa;T2T_CP100588.2_2078727_2079713_-1-329_aa   4.26e-02   796    850   55     344    398   55    371    425   55     38   0  126  None
PI  T2T_CP100583.2_5757729_5758643_1-328_aa;T2T_CP100588.2_2107020_2108006_1-329_aa    2.19e-05   506    657  152      60    211  152     60    211  152     73   0  128  None
PI  T2T_CP100583.2_5757729_5758643_1-328_aa;T2T_CP100588.2_2138811_2139797_1-329_aa    2.49e-05   506    657  152      60    211  152     60    211  152     73   0  127  None
PI  T2T_CP100583.2_5757729_5758643_1-328_aa;T2T_CP100588.2_2138811_2139797_1-329_aa    4.01e-02   796    850   55     344    398   55    344    398   55     38   0  127  None
PI  T2T_CP100583.2_5757729_5758643_1-328_aa;T2T_CP100588.2_2153440_2154426_-1-329_aa   3.21e-05   506    657  152      60    211  152     87    238  152     73   0  125  None
PI  T2T_CP100583.2_5757729_5758643_1-328_aa;T2T_CP100588.2_2153440_2154426_-1-329_aa   3.01e-02   444    504   61       1     58   58     28     85   58     40   0  125  None
PI  T2T_CP100583.2_5757729_5758643_1-328_aa;T2T_CP100588.2_2153440_2154426_-1-329_aa   4.53e-02   796    850   55     344    398   55    371    425   55     38   0  125  None
PI  T2T_CP100583.2_5757729_5758643_1-328_aa;T2T_CP100588.2_2167138_2168124_-1-329_aa   3.21e-05   506    657  152      60    211  152     87    238  152     73   0  125  None
PI  T2T_CP100583.2_5757729_5758643_1-328_aa;T2T_CP100588.2_2167138_2168124_-1-329_aa   3.01e-02   444    504   61       1     58   58     28     85   58     40   0  125  None
PI  T2T_CP100583.2_5757729_5758643_1-328_aa;T2T_CP100588.2_2167138_2168124_-1-329_aa   3.70e-02   795    850   56     343    398   56    370    425   56     39   0  125  None
PI  T2T_CP100583.2_5757729_5758643_1-328_aa;T2T_CP100588.2_2185849_2186835_-1-329_aa   2.15e-02   579    657   79     133    211   79    160    238   79     41   0  127  None
PI  T2T_CP100583.2_5757729_5758643_1-328_aa;T2T_CP100588.2_2185849_2186835_-1-329_aa   3.26e-02   795    850   56     343    398   56    370    425   56     39   0  127  None
PI  T2T_CP100583.2_5757729_5758643_1-328_aa;T2T_CP100588.2_2204178_2205164_-1-329_aa   2.49e-05   506    657  152      60    211  152     87    238  152     73   0  127  None
PI  T2T_CP100583.2_5757729_5758643_1-328_aa;T2T_CP100588.2_2204178_2205164_-1-329_aa   4.01e-02   796    850   55     344    398   55    371    425   55     38   0  127  None
PI  T2T_CP100583.2_5757729_5758643_1-328_aa;T2T_CP100588.2_2249125_2250111_1-329_aa    2.83e-05   506    657  152      60    211  152     60    211  152     73   0  126  None
PI  T2T_CP100583.2_5757729_5758643_1-328_aa;T2T_CP100588.2_2249125_2250111_1-329_aa    2.30e-02     1    504  504       1     58   58      1     58   58     41   0  126  None
PI  T2T_CP100583.2_5757729_5758643_1-328_aa;T2T_CP100588.2_2305892_2306878_1-329_aa    2.83e-05   506    657  152      60    211  152     60    211  152     73   0  126  None
PI  T2T_CP100583.2_5757729_5758643_1-328_aa;T2T_CP100588.2_2305892_2306878_1-329_aa    2.30e-02     1    504  504       1     58   58      1     58   58     41   0  126  None
PI  T2T_CP100583.2_5757729_5758643_1-328_aa;T2T_CP100588.2_2334641_2335624_-1-345_aa   2.49e-05   506    657  152      60    211  152     87    238  152     73   0  127  None
PI  T2T_CP100583.2_5757729_5758643_1-328_aa;T2T_CP100588.2_2334641_2335624_-1-345_aa   2.65e-02   444    504   61       1     58   58     28     85   58     40   0  127  None
PI  T2T_CP100583.2_5757729_5758643_1-328_aa;T2T_CP100588.2_2334641_2335624_-1-345_aa   4.01e-02   796    850   55     344    398   55    371    425   55     38   0  127  None
PI  T2T_CP100583.2_5757729_5758643_1-328_aa;T2T_CP100588.2_2376351_2377337_-1-329_aa   3.21e-05   506    657  152      60    211  152     87    238  152     73   0  125  None
PI  T2T_CP100583.2_5757729_5758643_1-328_aa;T2T_CP100588.2_2376351_2377337_-1-329_aa   3.01e-02   444    504   61       1     58   58     28     85   58     40   0  125  None
PI  T2T_CP100583.2_5757729_5758643_1-328_aa;T2T_CP100588.2_2376351_2377337_-1-329_aa   4.53e-02   796    850   55     344    398   55    371    425   55     38   0  125  None
PI  T2T_CP100583.2_5757729_5758643_1-328_aa;T2T_CP100588.2_2417267_2418250_1-320_aa    4.81e-04   540    657  118      94    211  118     94    211  118     59   0  127  None
PI  T2T_CP100583.2_5757729_5758643_1-328_aa;T2T_CP100588.2_2417267_2418250_1-320_aa    2.15e-02     1    504  504       1     58   58      1     58   58     41   0  127  None
PI  T2T_CP100583.2_5757729_5758643_1-328_aa;T2T_CP100588.2_2417267_2418250_1-320_aa    4.01e-02   796    850   55     344    398   55    344    398   55     38   0  127  None
PI  T2T_CP100583.2_5757729_5758643_1-328_aa;T2T_CP100588.2_2435573_2436559_-1-329_aa   2.83e-05   506    657  152      60    211  152     87    238  152     73   0  126  None
PI  T2T_CP100583.2_5757729_5758643_1-328_aa;T2T_CP100588.2_2435573_2436559_-1-329_aa   2.82e-02   444    504   61       1     58   58     28     85   58     40   0  126  None
PI  T2T_CP100583.2_5757729_5758643_1-328_aa;T2T_CP100588.2_2435573_2436559_-1-329_aa   4.26e-02   796    850   55     344    398   55    371    425   55     38   0  126  None
PI  T2T_CP100583.2_5757729_5758643_1-328_aa;T2T_CP100588.2_2454337_2455323_-1-329_aa   2.19e-05   506    657  152      60    211  152     87    238  152     73   0  128  None
PI  T2T_CP100583.2_5757729_5758643_1-328_aa;T2T_CP100588.2_2454337_2455323_-1-329_aa   2.48e-02   444    504   61       1     58   58     28     85   58     40   0  128  None
PI  T2T_CP100583.2_5757729_5758643_1-328_aa;T2T_CP100588.2_2454337_2455323_-1-329_aa   3.77e-02   796    850   55     344    398   55    371    425   55     38   0  128  None
PI  T2T_CP100583.2_5757729_5758643_1-328_aa;T2T_CP100588.2_2494873_2495859_-1-329_aa   2.83e-05   506    657  152      60    211  152     87    238  152     73   0  126  None
PI  T2T_CP100583.2_5757729_5758643_1-328_aa;T2T_CP100588.2_2494873_2495859_-1-329_aa   2.82e-02   444    504   61       1     58   58     28     85   58     40   0  126  None
PI  T2T_CP100583.2_5757729_5758643_1-328_aa;T2T_CP100588.2_2494873_2495859_-1-329_aa   4.26e-02   796    850   55     344    398   55    371    425   55     38   0  126  None
PI  T2T_CP100583.2_5757729_5758643_1-328_aa;T2T_CP100588.2_2556019_2557002_1-320_aa    3.65e-05   506    657  152      60    211  152     60    211  152     73   0  124  None
PI  T2T_CP100583.2_5757729_5758643_1-328_aa;T2T_CP100588.2_2556019_2557002_1-320_aa    2.63e-02     1    504  504       1     58   58      1     58   58     41   0  124  None
PI  T2T_CP100583.2_5757729_5758643_1-328_aa;T2T_CP100588.2_2556019_2557002_1-320_aa    4.82e-02   796    850   55     344    398   55    344    398   55     38   0  124  None
PI  T2T_CP100583.2_5757729_5758643_1-328_aa;T2T_CP100588.2_2573948_2574934_-1-329_aa   2.83e-05   506    657  152      60    211  152     87    238  152     73   0  126  None
PI  T2T_CP100583.2_5757729_5758643_1-328_aa;T2T_CP100588.2_2573948_2574934_-1-329_aa   2.82e-02   444    504   61       1     58   58     28     85   58     40   0  126  None
PI  T2T_CP100583.2_5757729_5758643_1-328_aa;T2T_CP100588.2_2573948_2574934_-1-329_aa   4.26e-02   796    850   55     344    398   55    371    425   55     38   0  126  None
PI  T2T_CP100583.2_5757729_5758643_1-328_aa;T2T_CP100588.2_2590840_2591826_1-329_aa    3.21e-05   506    657  152      60    211  152     60    211  152     73   0  125  None
PI  T2T_CP100583.2_5757729_5758643_1-328_aa;T2T_CP100588.2_2590840_2591826_1-329_aa    2.46e-02     1    504  504       1     58   58      1     58   58     41   0  125  None
PI  T2T_CP100583.2_5757729_5758643_1-328_aa;T2T_CP100588.2_2590840_2591826_1-329_aa    4.53e-02   796    850   55     344    398   55    344    398   55     38   0  125  None
PI  T2T_CP100583.2_5757729_5758643_1-328_aa;T2T_CP100588.2_2608844_2609830_1-329_aa    3.21e-05   506    657  152      60    211  152     60    211  152     73   0  125  None
PI  T2T_CP100583.2_5757729_5758643_1-328_aa;T2T_CP100588.2_2608844_2609830_1-329_aa    2.46e-02     1    504  504       1     58   58      1     58   58     41   0  125  None
PI  T2T_CP100583.2_5757729_5758643_1-328_aa;T2T_CP100588.2_2608844_2609830_1-329_aa    4.53e-02   796    850   55     344    398   55    344    398   55     38   0  125  None
PI  T2T_CP100583.2_5757729_5758643_1-328_aa;T2T_CP100588.2_2626640_2627626_1-329_aa    2.49e-05   506    657  152      60    211  152     60    211  152     73   0  127  None
PI  T2T_CP100583.2_5757729_5758643_1-328_aa;T2T_CP100588.2_2626640_2627626_1-329_aa    2.15e-02     1    504  504       1     58   58      1     58   58     41   0  127  None
PI  T2T_CP100583.2_5757729_5758643_1-328_aa;T2T_CP100588.2_2626640_2627626_1-329_aa    4.01e-02   796    850   55     344    398   55    344    398   55     38   0  127  None
PI  T2T_CP100583.2_5757729_5758643_1-328_aa;T2T_CP100588.2_2663568_2664554_1-329_aa    3.21e-05   506    657  152      60    211  152     60    211  152     73   0  125  None
PI  T2T_CP100583.2_5757729_5758643_1-328_aa;T2T_CP100588.2_2663568_2664554_1-329_aa    2.46e-02     1    504  504       1     58   58      1     58   58     41   0  125  None
PI  T2T_CP100583.2_5757729_5758643_1-328_aa;T2T_CP100588.2_2663568_2664554_1-329_aa    4.53e-02   796    850   55     344    398   55    344    398   55     38   0  125  None
PI  T2T_CP100583.2_5757729_5758643_1-328_aa;T2T_CP100588.2_2680504_2681490_1-329_aa    2.49e-05   506    657  152      60    211  152     60    211  152     73   0  127  None
PI  T2T_CP100583.2_5757729_5758643_1-328_aa;T2T_CP100588.2_2680504_2681490_1-329_aa    2.15e-02     1    504  504       1     58   58      1     58   58     41   0  127  None
PI  T2T_CP100583.2_5757729_5758643_1-328_aa;T2T_CP100588.2_2680504_2681490_1-329_aa    4.01e-02   796    850   55     344    398   55    344    398   55     38   0  127  None
PI  T2T_CP100583.2_5757729_5758643_1-328_aa;T2T_CP100588.2_2734732_2735718_1-329_aa    2.83e-05   506    657  152      60    211  152     60    211  152     73   0  126  None
PI  T2T_CP100583.2_5757729_5758643_1-328_aa;T2T_CP100588.2_2734732_2735718_1-329_aa    2.30e-02     1    504  504       1     58   58      1     58   58     41   0  126  None
PI  T2T_CP100583.2_5757729_5758643_1-328_aa;T2T_CP100588.2_2753021_2754007_1-329_aa    2.83e-05   506    657  152      60    211  152     60    211  152     73   0  126  None
PI  T2T_CP100583.2_5757729_5758643_1-328_aa;T2T_CP100588.2_2753021_2754007_1-329_aa    2.30e-02     1    504  504       1     58   58      1     58   58     41   0  126  None
PI  T2T_CP100583.2_5757729_5758643_1-328_aa;T2T_CP100588.2_2753021_2754007_1-329_aa    4.26e-02   796    850   55     344    398   55    344    398   55     38   0  126  None
PI  T2T_CP100583.2_5757729_5758643_1-328_aa;T2T_CP100588.2_2793478_2794464_1-329_aa    2.49e-05   506    657  152      60    211  152     60    211  152     73   0  127  None
PI  T2T_CP100583.2_5757729_5758643_1-328_aa;T2T_CP100588.2_2793478_2794464_1-329_aa    4.01e-02   796    850   55     344    398   55    344    398   55     38   0  127  None
PI  T2T_CP100583.2_5757729_5758643_1-328_aa;T2T_CP100588.2_2855829_2856815_-1-329_aa   1.43e-08   444    657  214       1    211  211     28    238  211    114   0  121  None
PI  T2T_CP100583.2_5769555_5770514_1-369_aa;T2T_CP100583.2_5777793_5778728_-1-348_aa   8.84e-05   444    697  254       1    251  251    109    359  251    147   0   58  None
PI  T2T_CP100583.2_5769555_5770514_1-369_aa;T2T_CP100583.2_5786227_5787186_1-320_aa    4.03e-06     1    697  697       1    251  251      1    251  251    148   0   71  None
PI  T2T_CP100583.2_5769555_5770514_1-369_aa;T2T_CP100583.2_5795722_5796657_-1-312_aa   3.39e-04     1    634  634       1    188  188      1    188  188    103   0   75  None
PI  T2T_CP100583.2_5769555_5770514_1-369_aa;T2T_CP100583.2_5795722_5796657_-1-312_aa   3.96e-02   844    917   74     392    465   74    392    465   74     63   0   75  None
PI  T2T_CP100583.2_5769555_5770514_1-369_aa;T2T_CP100583.2_5805758_5806693_1-339_aa    5.80e-05   471    654  184      25    208  184     25    208  184     92   0   96  None
PI  T2T_CP100583.2_5769555_5770514_1-369_aa;T2T_CP100583.2_5805758_5806693_1-339_aa    2.12e-02   942   1025   84     490    565   76    490    565   76     54   0   96  None
PI  T2T_CP100583.2_5769555_5770514_1-369_aa;T2T_CP100583.2_5825504_5826472_1-323_aa    5.28e-10     1    692  692       1    246  246      1    246  246    143   0  111  None
PI  T2T_CP100583.2_5769555_5770514_1-369_aa;T2T_CP100583.2_5825504_5826472_1-323_aa    1.14e-03   844    917   74     392    465   74    392    465   74     63   0  111  None
PI  T2T_CP100583.2_5769555_5770514_1-369_aa;T2T_CP100583.2_5833310_5834245_-1-338_aa   3.80e-08   444    697  254       1    251  251     79    329  251    147   0   91  None
PI  T2T_CP100583.2_5769555_5770514_1-369_aa;T2T_CP100583.2_5842561_5843544_1-319_aa    5.14e-04     1    600  600       1    154  154      1    154  154     86   0   87  None
PI  T2T_CP100583.2_5769555_5770514_1-369_aa;T2T_CP100583.2_5842561_5843544_1-319_aa    1.69e-02   602    697   96     156    251   96    156    251   96     61   0   87  None
PI  T2T_CP100583.2_5769555_5770514_1-369_aa;T2T_CP100583.2_5849310_5850293_-1-328_aa   6.05e-07     1    697  697       1    251  251      1    251  251    148   0   79  None
PI  T2T_CP100583.2_5769555_5770514_1-369_aa;T2T_CP100583.2_5872376_5873344_-1-323_aa   1.12e-02   521    666  146      75    220  146     75    220  146     71   0   78  None
PI  T2T_CP100583.2_5769555_5770514_1-369_aa;T2T_CP100583.2_5881030_5881995_1-322_aa    6.85e-08     1    697  697       1    251  251      1    251  251    148   0   88  None
PI  T2T_CP100583.2_5769555_5770514_1-369_aa;T2T_CP100583.2_5888602_5889528_-1-309_aa   1.73e-03   844    917   74     392    465   74    383    456   74     63   0  107  None
PI  T2T_CP100583.2_5769555_5770514_1-369_aa;T2T_CP100583.2_5888602_5889528_-1-309_aa   2.36e-02   547    640   94     101    194   94    101    194   94     48   0  107  None
PI  T2T_CP100583.2_5769555_5770514_1-369_aa;T2T_CP100583.2_5888602_5889528_-1-309_aa   3.96e-02   951   1025   75     499    565   67    490    556   67     45   0  107  None
PI  T2T_CP100583.2_5769555_5770514_1-369_aa;T2T_CP100583.2_5908656_5909615_1-323_aa    1.44e-04   534    697  164      88    251  164     88    251  164     94   0   88  None
PI  T2T_CP100583.2_5769555_5770514_1-369_aa;T2T_CP100583.2_5908656_5909615_1-323_aa    1.16e-02   844    917   74     392    465   74    392    465   74     63   0   88  None
PI  T2T_CP100583.2_5769555_5770514_1-369_aa;T2T_CP100583.2_5917132_5918058_-1-312_aa   1.99e-03   942   1052  111     490    588   99    490    588   99     79   0   84  None
PI  T2T_CP100583.2_5769555_5770514_1-369_aa;T2T_CP100583.2_5927135_5928097_1-321_aa    3.17e-04   583    697  115     137    251  115    137    251  115     72   0  108  None
PI  T2T_CP100583.2_5769555_5770514_1-369_aa;T2T_CP100583.2_5927135_5928097_1-321_aa    1.29e-02     1    530  530       1     84   84      1     84   84     51   0  108  None
PI  T2T_CP100583.2_5769555_5770514_1-369_aa;T2T_CP100583.2_5934491_5935417_-1-309_aa   1.73e-03   844    917   74     392    465   74    383    456   74     63   0  107  None
PI  T2T_CP100583.2_5769555_5770514_1-369_aa;T2T_CP100583.2_5934491_5935417_-1-309_aa   2.36e-02   547    640   94     101    194   94    101    194   94     48   0  107  None
PI  T2T_CP100583.2_5769555_5770514_1-369_aa;T2T_CP100583.2_5934491_5935417_-1-309_aa   3.96e-02   951   1025   75     499    565   67    490    556   67     45   0  107  None
PI  T2T_CP100583.2_5769555_5770514_1-369_aa;T2T_CP100583.2_5950534_5951517_-1-328_aa   3.91e-04     1    600  600       1    154  154      1    154  154     86   0   89  None
PI  T2T_CP100583.2_5769555_5770514_1-369_aa;T2T_CP100583.2_5950534_5951517_-1-328_aa   3.28e-02   847    911   65     395    459   65    395    459   65     55   0   89  None
PI  T2T_CP100583.2_5769555_5770514_1-369_aa;T2T_CP100583.2_5960184_5961140_1-319_aa    1.55e-02     1    553  553       1    107  107      1    107  107     59   0   91  None
PI  T2T_CP100583.2_5769555_5770514_1-369_aa;T2T_CP100583.2_5970430_5971440_1-337_aa    5.83e-03     1    575  575       1    129  129      1    129  129     71   0   84  None
PI  T2T_CP100583.2_5769555_5770514_1-369_aa;T2T_CP100583.2_5970430_5971440_1-337_aa    9.98e-03   594    697  104     148    251  104    148    251  104     67   0   84  None
PI  T2T_CP100583.2_5769555_5770514_1-369_aa;T2T_CP100583.2_5970430_5971440_1-337_aa    2.91e-02   828    898   71     376    446   71    376    446   71     59   0   84  None
PI  T2T_CP100583.2_5769555_5770514_1-369_aa;T2T_CP100583.2_5975884_5976843_1-320_aa    4.30e-03   942   1118  177     490    654  165    490    654  165    141   0   42  None
PI  T2T_CP100583.2_5769555_5770514_1-369_aa;T2T_CP100583.2_5985103_5986065_-1-359_aa   1.01e-02   521    638  118      75    192  118    189    306  118     56   0  101  None
PI  T2T_CP100583.2_5769555_5770514_1-369_aa;T2T_CP100583.2_5985103_5986065_-1-359_aa   1.64e-02   849    911   63     397    459   63    511    573   63     53   0  101  None
PI  T2T_CP100583.2_5769555_5770514_1-369_aa;T2T_CP100583.2_5992930_5993865_1-312_aa    6.99e-03   453    554  102       7    108  102      7    108  102     55   0  107  None
PI  T2T_CP100583.2_5769555_5770514_1-369_aa;T2T_CP100588.2_1746702_1747685_-1-320_aa   3.21e-05   506    657  152      60    211  152     60    211  152     73   0  125  None
PI  T2T_CP100583.2_5769555_5770514_1-369_aa;T2T_CP100588.2_1746702_1747685_-1-320_aa   2.46e-02     1    504  504       1     58   58      1     58   58     41   0  125  None
PI  T2T_CP100583.2_5769555_5770514_1-369_aa;T2T_CP100588.2_1879511_1880494_1-320_aa    3.21e-05   506    657  152      60    211  152     60    211  152     73   0  125  None
PI  T2T_CP100583.2_5769555_5770514_1-369_aa;T2T_CP100588.2_1879511_1880494_1-320_aa    2.46e-02     1    504  504       1     58   58      1     58   58     41   0  125  None
PI  T2T_CP100583.2_5769555_5770514_1-369_aa;T2T_CP100588.2_1915137_1916123_-1-329_aa   3.65e-05   506    657  152      60    211  152     87    238  152     73   0  124  None
PI  T2T_CP100583.2_5769555_5770514_1-369_aa;T2T_CP100588.2_1915137_1916123_-1-329_aa   3.22e-02   444    504   61       1     58   58     28     85   58     40   0  124  None
PI  T2T_CP100583.2_5769555_5770514_1-369_aa;T2T_CP100588.2_1931919_1932902_1-320_aa    3.65e-05   506    657  152      60    211  152     60    211  152     73   0  124  None
PI  T2T_CP100583.2_5769555_5770514_1-369_aa;T2T_CP100588.2_1947669_1948655_1-329_aa    3.21e-05   506    657  152      60    211  152     60    211  152     73   0  125  None
PI  T2T_CP100583.2_5769555_5770514_1-369_aa;T2T_CP100588.2_1947669_1948655_1-329_aa    2.46e-02     1    504  504       1     58   58      1     58   58     41   0  125  None
PI  T2T_CP100583.2_5769555_5770514_1-369_aa;T2T_CP100588.2_1967263_1968249_1-329_aa    3.21e-05   506    657  152      60    211  152     60    211  152     73   0  125  None
PI  T2T_CP100583.2_5769555_5770514_1-369_aa;T2T_CP100588.2_1981896_1982882_-1-329_aa   4.14e-05   506    657  152      60    211  152     87    238  152     73   0  123  None
PI  T2T_CP100583.2_5769555_5770514_1-369_aa;T2T_CP100588.2_1981896_1982882_-1-329_aa   3.43e-02   444    504   61       1     58   58     28     85   58     40   0  123  None
PI  T2T_CP100583.2_5769555_5770514_1-369_aa;T2T_CP100588.2_1995620_1996606_-1-329_aa   3.65e-05   506    657  152      60    211  152     87    238  152     73   0  124  None
PI  T2T_CP100583.2_5769555_5770514_1-369_aa;T2T_CP100588.2_1995620_1996606_-1-329_aa   3.22e-02   444    504   61       1     58   58     28     85   58     40   0  124  None
PI  T2T_CP100583.2_5769555_5770514_1-369_aa;T2T_CP100588.2_2027902_2028888_1-329_aa    3.21e-05   506    657  152      60    211  152     60    211  152     73   0  125  None
PI  T2T_CP100583.2_5769555_5770514_1-369_aa;T2T_CP100588.2_2027902_2028888_1-329_aa    2.46e-02     1    504  504       1     58   58      1     58   58     41   0  125  None
PI  T2T_CP100583.2_5769555_5770514_1-369_aa;T2T_CP100588.2_2078727_2079713_-1-329_aa   3.65e-05   506    657  152      60    211  152     87    238  152     73   0  124  None
PI  T2T_CP100583.2_5769555_5770514_1-369_aa;T2T_CP100588.2_2078727_2079713_-1-329_aa   3.22e-02   444    504   61       1     58   58     28     85   58     40   0  124  None
PI  T2T_CP100583.2_5769555_5770514_1-369_aa;T2T_CP100588.2_2107020_2108006_1-329_aa    2.83e-05   506    657  152      60    211  152     60    211  152     73   0  126  None
PI  T2T_CP100583.2_5769555_5770514_1-369_aa;T2T_CP100588.2_2138811_2139797_1-329_aa    3.21e-05   506    657  152      60    211  152     60    211  152     73   0  125  None
PI  T2T_CP100583.2_5769555_5770514_1-369_aa;T2T_CP100588.2_2153440_2154426_-1-329_aa   4.14e-05   506    657  152      60    211  152     87    238  152     73   0  123  None
PI  T2T_CP100583.2_5769555_5770514_1-369_aa;T2T_CP100588.2_2153440_2154426_-1-329_aa   3.43e-02   444    504   61       1     58   58     28     85   58     40   0  123  None
PI  T2T_CP100583.2_5769555_5770514_1-369_aa;T2T_CP100588.2_2167138_2168124_-1-329_aa   3.65e-05   506    657  152      60    211  152     87    238  152     73   0  124  None
PI  T2T_CP100583.2_5769555_5770514_1-369_aa;T2T_CP100588.2_2167138_2168124_-1-329_aa   3.22e-02   444    504   61       1     58   58     28     85   58     40   0  124  None
PI  T2T_CP100583.2_5769555_5770514_1-369_aa;T2T_CP100588.2_2185849_2186835_-1-329_aa   2.30e-02   579    657   79     133    211   79    160    238   79     41   0  126  None
PI  T2T_CP100583.2_5769555_5770514_1-369_aa;T2T_CP100588.2_2204178_2205164_-1-329_aa   3.21e-05   506    657  152      60    211  152     87    238  152     73   0  125  None
PI  T2T_CP100583.2_5769555_5770514_1-369_aa;T2T_CP100588.2_2249125_2250111_1-329_aa    3.21e-05   506    657  152      60    211  152     60    211  152     73   0  125  None
PI  T2T_CP100583.2_5769555_5770514_1-369_aa;T2T_CP100588.2_2249125_2250111_1-329_aa    2.46e-02     1    504  504       1     58   58      1     58   58     41   0  125  None
PI  T2T_CP100583.2_5769555_5770514_1-369_aa;T2T_CP100588.2_2305892_2306878_1-329_aa    3.65e-05   506    657  152      60    211  152     60    211  152     73   0  124  None
PI  T2T_CP100583.2_5769555_5770514_1-369_aa;T2T_CP100588.2_2305892_2306878_1-329_aa    2.63e-02     1    504  504       1     58   58      1     58   58     41   0  124  None
PI  T2T_CP100583.2_5769555_5770514_1-369_aa;T2T_CP100588.2_2334641_2335624_-1-345_aa   3.21e-05   506    657  152      60    211  152     87    238  152     73   0  125  None
PI  T2T_CP100583.2_5769555_5770514_1-369_aa;T2T_CP100588.2_2334641_2335624_-1-345_aa   3.01e-02   444    504   61       1     58   58     28     85   58     40   0  125  None
PI  T2T_CP100583.2_5769555_5770514_1-369_aa;T2T_CP100588.2_2376351_2377337_-1-329_aa   4.14e-05   506    657  152      60    211  152     87    238  152     73   0  123  None
PI  T2T_CP100583.2_5769555_5770514_1-369_aa;T2T_CP100588.2_2376351_2377337_-1-329_aa   3.43e-02   444    504   61       1     58   58     28     85   58     40   0  123  None
PI  T2T_CP100583.2_5769555_5770514_1-369_aa;T2T_CP100588.2_2417267_2418250_1-320_aa    5.89e-04   540    657  118      94    211  118     94    211  118     59   0  125  None
PI  T2T_CP100583.2_5769555_5770514_1-369_aa;T2T_CP100588.2_2417267_2418250_1-320_aa    2.46e-02     1    504  504       1     58   58      1     58   58     41   0  125  None
PI  T2T_CP100583.2_5769555_5770514_1-369_aa;T2T_CP100588.2_2435573_2436559_-1-329_aa   3.65e-05   506    657  152      60    211  152     87    238  152     73   0  124  None
PI  T2T_CP100583.2_5769555_5770514_1-369_aa;T2T_CP100588.2_2435573_2436559_-1-329_aa   3.22e-02   444    504   61       1     58   58     28     85   58     40   0  124  None
PI  T2T_CP100583.2_5769555_5770514_1-369_aa;T2T_CP100588.2_2454337_2455323_-1-329_aa   2.83e-05   506    657  152      60    211  152     87    238  152     73   0  126  None
PI  T2T_CP100583.2_5769555_5770514_1-369_aa;T2T_CP100588.2_2454337_2455323_-1-329_aa   2.82e-02   444    504   61       1     58   58     28     85   58     40   0  126  None
PI  T2T_CP100583.2_5769555_5770514_1-369_aa;T2T_CP100588.2_2494873_2495859_-1-329_aa   3.65e-05   506    657  152      60    211  152     87    238  152     73   0  124  None
PI  T2T_CP100583.2_5769555_5770514_1-369_aa;T2T_CP100588.2_2494873_2495859_-1-329_aa   3.22e-02   444    504   61       1     58   58     28     85   58     40   0  124  None
PI  T2T_CP100583.2_5769555_5770514_1-369_aa;T2T_CP100588.2_2556019_2557002_1-320_aa    4.69e-05   506    657  152      60    211  152     60    211  152     73   0  122  None
PI  T2T_CP100583.2_5769555_5770514_1-369_aa;T2T_CP100588.2_2556019_2557002_1-320_aa    3.00e-02     1    504  504       1     58   58      1     58   58     41   0  122  None
PI  T2T_CP100583.2_5769555_5770514_1-369_aa;T2T_CP100588.2_2573948_2574934_-1-329_aa   3.65e-05   506    657  152      60    211  152     87    238  152     73   0  124  None
PI  T2T_CP100583.2_5769555_5770514_1-369_aa;T2T_CP100588.2_2573948_2574934_-1-329_aa   3.22e-02   444    504   61       1     58   58     28     85   58     40   0  124  None
PI  T2T_CP100583.2_5769555_5770514_1-369_aa;T2T_CP100588.2_2590840_2591826_1-329_aa    4.14e-05   506    657  152      60    211  152     60    211  152     73   0  123  None
PI  T2T_CP100583.2_5769555_5770514_1-369_aa;T2T_CP100588.2_2590840_2591826_1-329_aa    2.81e-02     1    504  504       1     58   58      1     58   58     41   0  123  None
PI  T2T_CP100583.2_5769555_5770514_1-369_aa;T2T_CP100588.2_2608844_2609830_1-329_aa    4.14e-05   506    657  152      60    211  152     60    211  152     73   0  123  None
PI  T2T_CP100583.2_5769555_5770514_1-369_aa;T2T_CP100588.2_2608844_2609830_1-329_aa    2.81e-02     1    504  504       1     58   58      1     58   58     41   0  123  None
PI  T2T_CP100583.2_5769555_5770514_1-369_aa;T2T_CP100588.2_2626640_2627626_1-329_aa    3.21e-05   506    657  152      60    211  152     60    211  152     73   0  125  None
PI  T2T_CP100583.2_5769555_5770514_1-369_aa;T2T_CP100588.2_2626640_2627626_1-329_aa    2.46e-02     1    504  504       1     58   58      1     58   58     41   0  125  None
PI  T2T_CP100583.2_5769555_5770514_1-369_aa;T2T_CP100588.2_2663568_2664554_1-329_aa    4.14e-05   506    657  152      60    211  152     60    211  152     73   0  123  None
PI  T2T_CP100583.2_5769555_5770514_1-369_aa;T2T_CP100588.2_2663568_2664554_1-329_aa    2.81e-02     1    504  504       1     58   58      1     58   58     41   0  123  None
PI  T2T_CP100583.2_5769555_5770514_1-369_aa;T2T_CP100588.2_2680504_2681490_1-329_aa    3.21e-05   506    657  152      60    211  152     60    211  152     73   0  125  None
PI  T2T_CP100583.2_5769555_5770514_1-369_aa;T2T_CP100588.2_2680504_2681490_1-329_aa    2.46e-02     1    504  504       1     58   58      1     58   58     41   0  125  None
PI  T2T_CP100583.2_5769555_5770514_1-369_aa;T2T_CP100588.2_2734732_2735718_1-329_aa    3.65e-05   506    657  152      60    211  152     60    211  152     73   0  124  None
PI  T2T_CP100583.2_5769555_5770514_1-369_aa;T2T_CP100588.2_2734732_2735718_1-329_aa    2.63e-02     1    504  504       1     58   58      1     58   58     41   0  124  None
PI  T2T_CP100583.2_5769555_5770514_1-369_aa;T2T_CP100588.2_2753021_2754007_1-329_aa    3.65e-05   506    657  152      60    211  152     60    211  152     73   0  124  None
PI  T2T_CP100583.2_5769555_5770514_1-369_aa;T2T_CP100588.2_2753021_2754007_1-329_aa    2.63e-02     1    504  504       1     58   58      1     58   58     41   0  124  None
PI  T2T_CP100583.2_5769555_5770514_1-369_aa;T2T_CP100588.2_2793478_2794464_1-329_aa    3.65e-05   506    657  152      60    211  152     60    211  152     73   0  124  None
PI  T2T_CP100583.2_5769555_5770514_1-369_aa;T2T_CP100588.2_2855829_2856815_-1-329_aa   2.61e-08   444    657  214       1    211  211     28    238  211    114   0  118  None
PI  T2T_CP100583.2_5777793_5778728_-1-348_aa;T2T_CP100583.2_5786227_5787186_1-320_aa   1.58e-08   444    740  297     109    402  294      1    294  294    184   0   76  None
PI  T2T_CP100583.2_5777793_5778728_-1-348_aa;T2T_CP100583.2_5795722_5796657_-1-312_aa  3.94e-03   444    634  191     109    296  188      1    188  188    102   0   60  None
PI  T2T_CP100583.2_5777793_5778728_-1-348_aa;T2T_CP100583.2_5805758_5806693_1-339_aa   1.42e-04   471    654  184     133    316  184     25    208  184     92   0   90  None
PI  T2T_CP100583.2_5777793_5778728_-1-348_aa;T2T_CP100583.2_5805758_5806693_1-339_aa   3.48e-02   942   1025   84     598    673   76    490    565   76     54   0   90  None
PI  T2T_CP100583.2_5777793_5778728_-1-348_aa;T2T_CP100583.2_5825504_5826472_1-323_aa   8.10e-10   444    692  249     109    354  246      1    246  246    142   0  110  None
PI  T2T_CP100583.2_5777793_5778728_-1-348_aa;T2T_CP100583.2_5833310_5834245_-1-338_aa  4.75e-07   444    710  267     109    372  264     79    342  264    158   0   75  None
PI  T2T_CP100583.2_5777793_5778728_-1-348_aa;T2T_CP100583.2_5842561_5843544_1-319_aa   3.90e-04   602    740  139     264    402  139    156    294  139     98   0   78  None
PI  T2T_CP100583.2_5777793_5778728_-1-348_aa;T2T_CP100583.2_5842561_5843544_1-319_aa   1.97e-03   444    600  157     109    262  154      1    154  154     85   0   78  None
PI  T2T_CP100583.2_5777793_5778728_-1-348_aa;T2T_CP100583.2_5849310_5850293_-1-328_aa  1.66e-08   444    710  267     109    372  264      1    264  264    158   0   88  None
PI  T2T_CP100583.2_5777793_5778728_-1-348_aa;T2T_CP100583.2_5872376_5873344_-1-323_aa  9.02e-03   521    666  146     183    328  146     75    220  146     71   0   80  None
PI  T2T_CP100583.2_5777793_5778728_-1-348_aa;T2T_CP100583.2_5881030_5881995_1-322_aa   1.32e-07   444    710  267     109    372  264      1    264  264    158   0   80  None
PI  T2T_CP100583.2_5777793_5778728_-1-348_aa;T2T_CP100583.2_5888602_5889528_-1-309_aa  3.64e-02   650    710   61     312    372   61    195    255   61     51   0   95  None
PI  T2T_CP100583.2_5777793_5778728_-1-348_aa;T2T_CP100583.2_5908656_5909615_1-323_aa   5.96e-05   534    701  168     196    363  168     88    255  168     98   0   90  None
PI  T2T_CP100583.2_5777793_5778728_-1-348_aa;T2T_CP100583.2_5917132_5918058_-1-312_aa  1.80e-02   926   1025  100     582    673   92    474    565   92     68   0   77  None
PI  T2T_CP100583.2_5777793_5778728_-1-348_aa;T2T_CP100583.2_5927135_5928097_1-321_aa   7.88e-05   583    710  128     245    372  128    137    264  128     83   0  104  None
PI  T2T_CP100583.2_5777793_5778728_-1-348_aa;T2T_CP100583.2_5927135_5928097_1-321_aa   2.12e-02   444    530   87     109    192   84      1     84   84     50   0  104  None
PI  T2T_CP100583.2_5777793_5778728_-1-348_aa;T2T_CP100583.2_5934491_5935417_-1-309_aa  3.64e-02   650    710   61     312    372   61    195    255   61     51   0   95  None
PI  T2T_CP100583.2_5777793_5778728_-1-348_aa;T2T_CP100583.2_5950534_5951517_-1-328_aa  1.01e-03   444    600  157     109    262  154      1    154  154     85   0   83  None
PI  T2T_CP100583.2_5777793_5778728_-1-348_aa;T2T_CP100583.2_5950534_5951517_-1-328_aa  2.78e-02   915    994   80     571    650   80    463    542   80     60   0   83  None
PI  T2T_CP100583.2_5777793_5778728_-1-348_aa;T2T_CP100583.2_5960184_5961140_1-319_aa   3.94e-02   444    553  110     109    215  107      1    107  107     58   0   82  None
PI  T2T_CP100583.2_5777793_5778728_-1-348_aa;T2T_CP100583.2_5970430_5971440_1-337_aa   8.32e-03   594    721  128     256    383  128    148    275  128     86   0   66  None
PI  T2T_CP100583.2_5777793_5778728_-1-348_aa;T2T_CP100583.2_5970430_5971440_1-337_aa   4.34e-02   444    575  132     109    237  129      1    129  129     70   0   66  None
PI  T2T_CP100583.2_5777793_5778728_-1-348_aa;T2T_CP100583.2_5975884_5976843_1-320_aa   2.41e-02   448    600  153     113    262  150      5    154  150     84   0   59  None
PI  T2T_CP100583.2_5777793_5778728_-1-348_aa;T2T_CP100583.2_5975884_5976843_1-320_aa   4.16e-02   915   1025  111     571    673  103    463    565  103     78   0   59  None
PI  T2T_CP100583.2_5777793_5778728_-1-348_aa;T2T_CP100583.2_5985103_5986065_-1-359_aa  2.02e-02   521    638  118     183    300  118    189    306  118     56   0   93  None
PI  T2T_CP100583.2_5777793_5778728_-1-348_aa;T2T_CP100583.2_5992930_5993865_1-312_aa   5.35e-03   453    554  102     115    216  102      7    108  102     55   0  110  None
PI  T2T_CP100583.2_5777793_5778728_-1-348_aa;T2T_CP100583.2_5992930_5993865_1-312_aa   1.10e-02   650    710   61     312    372   61    204    264   61     51   0  110  None
PI  T2T_CP100583.2_5777793_5778728_-1-348_aa;T2T_CP100588.2_1746702_1747685_-1-320_aa  7.75e-05   506    657  152     168    319  152     60    211  152     73   0  118  None
PI  T2T_CP100583.2_5777793_5778728_-1-348_aa;T2T_CP100588.2_1746702_1747685_-1-320_aa  4.72e-02   444    504   61     109    166   58      1     58   58     40   0  118  None
PI  T2T_CP100583.2_5777793_5778728_-1-348_aa;T2T_CP100588.2_1879511_1880494_1-320_aa   7.75e-05   506    657  152     168    319  152     60    211  152     73   0  118  None
PI  T2T_CP100583.2_5777793_5778728_-1-348_aa;T2T_CP100588.2_1879511_1880494_1-320_aa   4.72e-02   444    504   61     109    166   58      1     58   58     40   0  118  None
PI  T2T_CP100583.2_5777793_5778728_-1-348_aa;T2T_CP100588.2_1915137_1916123_-1-329_aa  9.94e-05   506    657  152     168    319  152     87    238  152     73   0  116  None
PI  T2T_CP100583.2_5777793_5778728_-1-348_aa;T2T_CP100588.2_1931919_1932902_1-320_aa   8.78e-05   506    657  152     168    319  152     60    211  152     73   0  117  None
PI  T2T_CP100583.2_5777793_5778728_-1-348_aa;T2T_CP100588.2_1947669_1948655_1-329_aa   7.75e-05   506    657  152     168    319  152     60    211  152     73   0  118  None
PI  T2T_CP100583.2_5777793_5778728_-1-348_aa;T2T_CP100588.2_1947669_1948655_1-329_aa   4.72e-02   444    504   61     109    166   58      1     58   58     40   0  118  None
PI  T2T_CP100583.2_5777793_5778728_-1-348_aa;T2T_CP100588.2_1967263_1968249_1-329_aa   7.75e-05   506    657  152     168    319  152     60    211  152     73   0  118  None
PI  T2T_CP100583.2_5777793_5778728_-1-348_aa;T2T_CP100588.2_1981896_1982882_-1-329_aa  1.12e-04   506    657  152     168    319  152     87    238  152     73   0  115  None
PI  T2T_CP100583.2_5777793_5778728_-1-348_aa;T2T_CP100588.2_1995620_1996606_-1-329_aa  9.94e-05   506    657  152     168    319  152     87    238  152     73   0  116  None
PI  T2T_CP100583.2_5777793_5778728_-1-348_aa;T2T_CP100588.2_2027902_2028888_1-329_aa   7.75e-05   506    657  152     168    319  152     60    211  152     73   0  118  None
PI  T2T_CP100583.2_5777793_5778728_-1-348_aa;T2T_CP100588.2_2027902_2028888_1-329_aa   4.72e-02   444    504   61     109    166   58      1     58   58     40   0  118  None
PI  T2T_CP100583.2_5777793_5778728_-1-348_aa;T2T_CP100588.2_2078727_2079713_-1-329_aa  9.94e-05   506    657  152     168    319  152     87    238  152     73   0  116  None
PI  T2T_CP100583.2_5777793_5778728_-1-348_aa;T2T_CP100588.2_2107020_2108006_1-329_aa   6.84e-05   506    657  152     168    319  152     60    211  152     73   0  119  None
PI  T2T_CP100583.2_5777793_5778728_-1-348_aa;T2T_CP100588.2_2138811_2139797_1-329_aa   7.75e-05   506    657  152     168    319  152     60    211  152     73   0  118  None
PI  T2T_CP100583.2_5777793_5778728_-1-348_aa;T2T_CP100588.2_2153440_2154426_-1-329_aa  1.12e-04   506    657  152     168    319  152     87    238  152     73   0  115  None
PI  T2T_CP100583.2_5777793_5778728_-1-348_aa;T2T_CP100588.2_2167138_2168124_-1-329_aa  9.94e-05   506    657  152     168    319  152     87    238  152     73   0  116  None
PI  T2T_CP100583.2_5777793_5778728_-1-348_aa;T2T_CP100588.2_2185849_2186835_-1-329_aa  3.90e-02   579    657   79     241    319   79    160    238   79     41   0  118  None
PI  T2T_CP100583.2_5777793_5778728_-1-348_aa;T2T_CP100588.2_2204178_2205164_-1-329_aa  8.78e-05   506    657  152     168    319  152     87    238  152     73   0  117  None
PI  T2T_CP100583.2_5777793_5778728_-1-348_aa;T2T_CP100588.2_2249125_2250111_1-329_aa   7.75e-05   506    657  152     168    319  152     60    211  152     73   0  118  None
PI  T2T_CP100583.2_5777793_5778728_-1-348_aa;T2T_CP100588.2_2249125_2250111_1-329_aa   4.72e-02   444    504   61     109    166   58      1     58   58     40   0  118  None
PI  T2T_CP100583.2_5777793_5778728_-1-348_aa;T2T_CP100588.2_2305892_2306878_1-329_aa   8.78e-05   506    657  152     168    319  152     60    211  152     73   0  117  None
PI  T2T_CP100583.2_5777793_5778728_-1-348_aa;T2T_CP100588.2_2334641_2335624_-1-345_aa  8.78e-05   506    657  152     168    319  152     87    238  152     73   0  117  None
PI  T2T_CP100583.2_5777793_5778728_-1-348_aa;T2T_CP100588.2_2376351_2377337_-1-329_aa  1.12e-04   506    657  152     168    319  152     87    238  152     73   0  115  None
PI  T2T_CP100583.2_5777793_5778728_-1-348_aa;T2T_CP100588.2_2417267_2418250_1-320_aa   1.19e-03   540    657  118     202    319  118     94    211  118     59   0  118  None
PI  T2T_CP100583.2_5777793_5778728_-1-348_aa;T2T_CP100588.2_2417267_2418250_1-320_aa   4.72e-02   444    504   61     109    166   58      1     58   58     40   0  118  None
PI  T2T_CP100583.2_5777793_5778728_-1-348_aa;T2T_CP100588.2_2435573_2436559_-1-329_aa  9.94e-05   506    657  152     168    319  152     87    238  152     73   0  116  None
PI  T2T_CP100583.2_5777793_5778728_-1-348_aa;T2T_CP100588.2_2454337_2455323_-1-329_aa  7.75e-05   506    657  152     168    319  152     87    238  152     73   0  118  None
PI  T2T_CP100583.2_5777793_5778728_-1-348_aa;T2T_CP100588.2_2454337_2455323_-1-329_aa  4.72e-02   444    504   61     109    166   58     28     85   58     40   0  118  None
PI  T2T_CP100583.2_5777793_5778728_-1-348_aa;T2T_CP100588.2_2494873_2495859_-1-329_aa  9.94e-05   506    657  152     168    319  152     87    238  152     73   0  116  None
PI  T2T_CP100583.2_5777793_5778728_-1-348_aa;T2T_CP100588.2_2556019_2557002_1-320_aa   1.12e-04   506    657  152     168    319  152     60    211  152     73   0  115  None
PI  T2T_CP100583.2_5777793_5778728_-1-348_aa;T2T_CP100588.2_2573948_2574934_-1-329_aa  8.78e-05   506    657  152     168    319  152     87    238  152     73   0  117  None
PI  T2T_CP100583.2_5777793_5778728_-1-348_aa;T2T_CP100588.2_2590840_2591826_1-329_aa   9.94e-05   506    657  152     168    319  152     60    211  152     73   0  116  None
PI  T2T_CP100583.2_5777793_5778728_-1-348_aa;T2T_CP100588.2_2608844_2609830_1-329_aa   9.94e-05   506    657  152     168    319  152     60    211  152     73   0  116  None
PI  T2T_CP100583.2_5777793_5778728_-1-348_aa;T2T_CP100588.2_2626640_2627626_1-329_aa   7.75e-05   506    657  152     168    319  152     60    211  152     73   0  118  None
PI  T2T_CP100583.2_5777793_5778728_-1-348_aa;T2T_CP100588.2_2626640_2627626_1-329_aa   4.72e-02   444    504   61     109    166   58      1     58   58     40   0  118  None
PI  T2T_CP100583.2_5777793_5778728_-1-348_aa;T2T_CP100588.2_2663568_2664554_1-329_aa   1.12e-04   506    657  152     168    319  152     60    211  152     73   0  115  None
PI  T2T_CP100583.2_5777793_5778728_-1-348_aa;T2T_CP100588.2_2680504_2681490_1-329_aa   7.75e-05   506    657  152     168    319  152     60    211  152     73   0  118  None
PI  T2T_CP100583.2_5777793_5778728_-1-348_aa;T2T_CP100588.2_2680504_2681490_1-329_aa   4.72e-02   444    504   61     109    166   58      1     58   58     40   0  118  None
PI  T2T_CP100583.2_5777793_5778728_-1-348_aa;T2T_CP100588.2_2734732_2735718_1-329_aa   8.78e-05   506    657  152     168    319  152     60    211  152     73   0  117  None
PI  T2T_CP100583.2_5777793_5778728_-1-348_aa;T2T_CP100588.2_2753021_2754007_1-329_aa   8.78e-05   506    657  152     168    319  152     60    211  152     73   0  117  None
PI  T2T_CP100583.2_5777793_5778728_-1-348_aa;T2T_CP100588.2_2793478_2794464_1-329_aa   8.78e-05   506    657  152     168    319  152     60    211  152     73   0  117  None
PI  T2T_CP100583.2_5777793_5778728_-1-348_aa;T2T_CP100588.2_2855829_2856815_-1-329_aa  1.27e-07   444    657  214     109    319  211     28    238  211    114   0  110  None
PI  T2T_CP100583.2_5786227_5787186_1-320_aa;T2T_CP100583.2_5795722_5796657_-1-312_aa   3.39e-04     1    634  634       1    188  188      1    188  188    103   0   75  None
PI  T2T_CP100583.2_5786227_5787186_1-320_aa;T2T_CP100583.2_5805758_5806693_1-339_aa    4.98e-05   471    654  184      25    208  184     25    208  184     92   0   97  None
PI  T2T_CP100583.2_5786227_5787186_1-320_aa;T2T_CP100583.2_5805758_5806693_1-339_aa    1.22e-02   819    889   71     367    437   71    367    437   71     57   0   97  None
PI  T2T_CP100583.2_5786227_5787186_1-320_aa;T2T_CP100583.2_5825504_5826472_1-323_aa    4.11e-10     1    692  692       1    246  246      1    246  246    143   0  112  None
PI  T2T_CP100583.2_5786227_5787186_1-320_aa;T2T_CP100583.2_5825504_5826472_1-323_aa    4.09e-04   817    901   85     365    449   85    365    449   85     68   0  112  None
PI  T2T_CP100583.2_5786227_5787186_1-320_aa;T2T_CP100583.2_5833310_5834245_-1-338_aa   9.82e-09   444    710  267       1    264  264     79    342  264    158   0   90  None
PI  T2T_CP100583.2_5786227_5787186_1-320_aa;T2T_CP100583.2_5833310_5834245_-1-338_aa   3.93e-04   787    898  112     335    446  112    413    524  112     85   0   90  None
PI  T2T_CP100583.2_5786227_5787186_1-320_aa;T2T_CP100583.2_5833310_5834245_-1-338_aa   2.62e-02   919    994   76     467    542   76    545    620   76     56   0   90  None
PI  T2T_CP100583.2_5786227_5787186_1-320_aa;T2T_CP100583.2_5842561_5843544_1-319_aa    5.35e-05   602    743  142     156    297  142    156    297  142    101   0   88  None
PI  T2T_CP100583.2_5786227_5787186_1-320_aa;T2T_CP100583.2_5842561_5843544_1-319_aa    4.48e-04     1    600  600       1    154  154      1    154  154     86   0   88  None
PI  T2T_CP100583.2_5786227_5787186_1-320_aa;T2T_CP100583.2_5849310_5850293_-1-328_aa   9.06e-07     1    710  710       1    264  264      1    264  264    159   0   72  None
PI  T2T_CP100583.2_5786227_5787186_1-320_aa;T2T_CP100583.2_5849310_5850293_-1-328_aa   3.71e-02   804    886   83     352    434   83    352    434   83     66   0   72  None
PI  T2T_CP100583.2_5786227_5787186_1-320_aa;T2T_CP100583.2_5872376_5873344_-1-323_aa   1.54e-02   521    666  146      75    220  146     75    220  146     71   0   75  None
PI  T2T_CP100583.2_5786227_5787186_1-320_aa;T2T_CP100583.2_5881030_5881995_1-322_aa    1.44e-08     1    710  710       1    264  264      1    264  264    159   0   88  None
PI  T2T_CP100583.2_5786227_5787186_1-320_aa;T2T_CP100583.2_5881030_5881995_1-322_aa    1.39e-03   803    901   99     351    449   99    357    455   99     78   0   88  None
PI  T2T_CP100583.2_5786227_5787186_1-320_aa;T2T_CP100583.2_5888602_5889528_-1-309_aa   4.99e-03   832    901   70     380    449   70    371    440   70     58   0  105  None
PI  T2T_CP100583.2_5786227_5787186_1-320_aa;T2T_CP100583.2_5888602_5889528_-1-309_aa   1.65e-02   650    710   61     204    264   61    195    255   61     51   0  105  None
PI  T2T_CP100583.2_5786227_5787186_1-320_aa;T2T_CP100583.2_5888602_5889528_-1-309_aa   2.75e-02   547    640   94     101    194   94    101    194   94     48   0  105  None
PI  T2T_CP100583.2_5786227_5787186_1-320_aa;T2T_CP100583.2_5908656_5909615_1-323_aa    1.54e-04   534    701  168      88    255  168     88    255  168     98   0   84  None
PI  T2T_CP100583.2_5786227_5787186_1-320_aa;T2T_CP100583.2_5917132_5918058_-1-312_aa   4.24e-02   448    530   83       5     84   80      5     84   80     49   0   97  None
PI  T2T_CP100583.2_5786227_5787186_1-320_aa;T2T_CP100583.2_5927135_5928097_1-321_aa    1.37e-04   583    710  128     137    264  128    137    264  128     83   0  100  None
PI  T2T_CP100583.2_5786227_5787186_1-320_aa;T2T_CP100583.2_5927135_5928097_1-321_aa    2.46e-02     1    530  530       1     84   84      1     84   84     51   0  100  None
PI  T2T_CP100583.2_5786227_5787186_1-320_aa;T2T_CP100583.2_5927135_5928097_1-321_aa    3.98e-02   834    889   56     382    437   56    382    437   56     48   0  100  None
PI  T2T_CP100583.2_5786227_5787186_1-320_aa;T2T_CP100583.2_5934491_5935417_-1-309_aa   4.99e-03   832    901   70     380    449   70    371    440   70     58   0  105  None
PI  T2T_CP100583.2_5786227_5787186_1-320_aa;T2T_CP100583.2_5934491_5935417_-1-309_aa   1.65e-02   650    710   61     204    264   61    195    255   61     51   0  105  None
PI  T2T_CP100583.2_5786227_5787186_1-320_aa;T2T_CP100583.2_5934491_5935417_-1-309_aa   2.75e-02   547    640   94     101    194   94    101    194   94     48   0  105  None
PI  T2T_CP100583.2_5786227_5787186_1-320_aa;T2T_CP100583.2_5950534_5951517_-1-328_aa   7.74e-04     1    600  600       1    154  154      1    154  154     86   0   84  None
PI  T2T_CP100583.2_5786227_5787186_1-320_aa;T2T_CP100583.2_5960184_5961140_1-319_aa    1.42e-02     1    553  553       1    107  107      1    107  107     59   0   92  None
PI  T2T_CP100583.2_5786227_5787186_1-320_aa;T2T_CP100583.2_5960184_5961140_1-319_aa    1.64e-02   787    863   77     335    411   77    332    408   77     58   0   92  None
PI  T2T_CP100583.2_5786227_5787186_1-320_aa;T2T_CP100583.2_5970430_5971440_1-337_aa    1.70e-04   594    721  128     148    275  128    148    275  128     86   0   95  None
PI  T2T_CP100583.2_5786227_5787186_1-320_aa;T2T_CP100583.2_5970430_5971440_1-337_aa    1.71e-03     1    575  575       1    129  129      1    129  129     71   0   95  None
PI  T2T_CP100583.2_5786227_5787186_1-320_aa;T2T_CP100583.2_5975884_5976843_1-320_aa    3.28e-03   448    600  153       5    154  150      5    154  150     84   0   75  None
PI  T2T_CP100583.2_5786227_5787186_1-320_aa;T2T_CP100583.2_5985103_5986065_-1-359_aa   2.40e-02   521    638  118      75    192  118    189    306  118     56   0   91  None
PI  T2T_CP100583.2_5786227_5787186_1-320_aa;T2T_CP100583.2_5992930_5993865_1-312_aa    2.10e-04   787    889  103     335    437  103    332    434  103     78   0  103  None
PI  T2T_CP100583.2_5786227_5787186_1-320_aa;T2T_CP100583.2_5992930_5993865_1-312_aa    9.94e-03   453    554  102       7    108  102      7    108  102     55   0  103  None
PI  T2T_CP100583.2_5786227_5787186_1-320_aa;T2T_CP100583.2_5992930_5993865_1-312_aa    1.94e-02   650    710   61     204    264   61    204    264   61     51   0  103  None
PI  T2T_CP100583.2_5786227_5787186_1-320_aa;T2T_CP100588.2_1746702_1747685_-1-320_aa   1.93e-05   506    657  152      60    211  152     60    211  152     73   0  129  None
PI  T2T_CP100583.2_5786227_5787186_1-320_aa;T2T_CP100588.2_1746702_1747685_-1-320_aa   1.87e-02     1    504  504       1     58   58      1     58   58     41   0  129  None
PI  T2T_CP100583.2_5786227_5787186_1-320_aa;T2T_CP100588.2_1746702_1747685_-1-320_aa   3.55e-02   796    850   55     344    398   55    344    398   55     38   0  129  None
PI  T2T_CP100583.2_5786227_5787186_1-320_aa;T2T_CP100588.2_1879511_1880494_1-320_aa    1.93e-05   506    657  152      60    211  152     60    211  152     73   0  129  None
PI  T2T_CP100583.2_5786227_5787186_1-320_aa;T2T_CP100588.2_1879511_1880494_1-320_aa    1.87e-02     1    504  504       1     58   58      1     58   58     41   0  129  None
PI  T2T_CP100583.2_5786227_5787186_1-320_aa;T2T_CP100588.2_1915137_1916123_-1-329_aa   2.19e-05   506    657  152      60    211  152     87    238  152     73   0  128  None
PI  T2T_CP100583.2_5786227_5787186_1-320_aa;T2T_CP100588.2_1915137_1916123_-1-329_aa   2.48e-02   444    504   61       1     58   58     28     85   58     40   0  128  None
PI  T2T_CP100583.2_5786227_5787186_1-320_aa;T2T_CP100588.2_1915137_1916123_-1-329_aa   3.77e-02   796    850   55     344    398   55    371    425   55     38   0  128  None
PI  T2T_CP100583.2_5786227_5787186_1-320_aa;T2T_CP100588.2_1931919_1932902_1-320_aa    2.19e-05   506    657  152      60    211  152     60    211  152     73   0  128  None
PI  T2T_CP100583.2_5786227_5787186_1-320_aa;T2T_CP100588.2_1931919_1932902_1-320_aa    3.77e-02   796    850   55     344    398   55    344    398   55     38   0  128  None
PI  T2T_CP100583.2_5786227_5787186_1-320_aa;T2T_CP100588.2_1947669_1948655_1-329_aa    1.93e-05   506    657  152      60    211  152     60    211  152     73   0  129  None
PI  T2T_CP100583.2_5786227_5787186_1-320_aa;T2T_CP100588.2_1947669_1948655_1-329_aa    1.87e-02     1    504  504       1     58   58      1     58   58     41   0  129  None
PI  T2T_CP100583.2_5786227_5787186_1-320_aa;T2T_CP100588.2_1967263_1968249_1-329_aa    1.93e-05   506    657  152      60    211  152     60    211  152     73   0  129  None
PI  T2T_CP100583.2_5786227_5787186_1-320_aa;T2T_CP100588.2_1967263_1968249_1-329_aa    3.55e-02   796    850   55     344    398   55    344    398   55     38   0  129  None
PI  T2T_CP100583.2_5786227_5787186_1-320_aa;T2T_CP100588.2_1981896_1982882_-1-329_aa   2.49e-05   506    657  152      60    211  152     87    238  152     73   0  127  None
PI  T2T_CP100583.2_5786227_5787186_1-320_aa;T2T_CP100588.2_1981896_1982882_-1-329_aa   2.65e-02   444    504   61       1     58   58     28     85   58     40   0  127  None
PI  T2T_CP100583.2_5786227_5787186_1-320_aa;T2T_CP100588.2_1981896_1982882_-1-329_aa   4.01e-02   796    850   55     344    398   55    371    425   55     38   0  127  None
PI  T2T_CP100583.2_5786227_5787186_1-320_aa;T2T_CP100588.2_1995620_1996606_-1-329_aa   2.19e-05   506    657  152      60    211  152     87    238  152     73   0  128  None
PI  T2T_CP100583.2_5786227_5787186_1-320_aa;T2T_CP100588.2_1995620_1996606_-1-329_aa   2.48e-02   444    504   61       1     58   58     28     85   58     40   0  128  None
PI  T2T_CP100583.2_5786227_5787186_1-320_aa;T2T_CP100588.2_1995620_1996606_-1-329_aa   3.77e-02   796    850   55     344    398   55    371    425   55     38   0  128  None
PI  T2T_CP100583.2_5786227_5787186_1-320_aa;T2T_CP100588.2_2027902_2028888_1-329_aa    1.93e-05   506    657  152      60    211  152     60    211  152     73   0  129  None
PI  T2T_CP100583.2_5786227_5787186_1-320_aa;T2T_CP100588.2_2027902_2028888_1-329_aa    1.87e-02     1    504  504       1     58   58      1     58   58     41   0  129  None
PI  T2T_CP100583.2_5786227_5787186_1-320_aa;T2T_CP100588.2_2078727_2079713_-1-329_aa   2.19e-05   506    657  152      60    211  152     87    238  152     73   0  128  None
PI  T2T_CP100583.2_5786227_5787186_1-320_aa;T2T_CP100588.2_2078727_2079713_-1-329_aa   2.48e-02   444    504   61       1     58   58     28     85   58     40   0  128  None
PI  T2T_CP100583.2_5786227_5787186_1-320_aa;T2T_CP100588.2_2078727_2079713_-1-329_aa   3.77e-02   796    850   55     344    398   55    371    425   55     38   0  128  None
PI  T2T_CP100583.2_5786227_5787186_1-320_aa;T2T_CP100588.2_2107020_2108006_1-329_aa    1.70e-05   506    657  152      60    211  152     60    211  152     73   0  130  None
PI  T2T_CP100583.2_5786227_5787186_1-320_aa;T2T_CP100588.2_2138811_2139797_1-329_aa    1.93e-05   506    657  152      60    211  152     60    211  152     73   0  129  None
PI  T2T_CP100583.2_5786227_5787186_1-320_aa;T2T_CP100588.2_2138811_2139797_1-329_aa    3.55e-02   796    850   55     344    398   55    344    398   55     38   0  129  None
PI  T2T_CP100583.2_5786227_5787186_1-320_aa;T2T_CP100588.2_2153440_2154426_-1-329_aa   2.49e-05   506    657  152      60    211  152     87    238  152     73   0  127  None
PI  T2T_CP100583.2_5786227_5787186_1-320_aa;T2T_CP100588.2_2153440_2154426_-1-329_aa   2.65e-02   444    504   61       1     58   58     28     85   58     40   0  127  None
PI  T2T_CP100583.2_5786227_5787186_1-320_aa;T2T_CP100588.2_2153440_2154426_-1-329_aa   4.01e-02   796    850   55     344    398   55    371    425   55     38   0  127  None
PI  T2T_CP100583.2_5786227_5787186_1-320_aa;T2T_CP100588.2_2167138_2168124_-1-329_aa   2.19e-05   506    657  152      60    211  152     87    238  152     73   0  128  None
PI  T2T_CP100583.2_5786227_5787186_1-320_aa;T2T_CP100588.2_2167138_2168124_-1-329_aa   2.48e-02   444    504   61       1     58   58     28     85   58     40   0  128  None
PI  T2T_CP100583.2_5786227_5787186_1-320_aa;T2T_CP100588.2_2167138_2168124_-1-329_aa   3.77e-02   796    850   55     344    398   55    371    425   55     38   0  128  None
PI  T2T_CP100583.2_5786227_5787186_1-320_aa;T2T_CP100588.2_2185849_2186835_-1-329_aa   1.75e-02   579    657   79     133    211   79    160    238   79     41   0  130  None
PI  T2T_CP100583.2_5786227_5787186_1-320_aa;T2T_CP100588.2_2185849_2186835_-1-329_aa   3.33e-02   796    850   55     344    398   55    371    425   55     38   0  130  None
PI  T2T_CP100583.2_5786227_5787186_1-320_aa;T2T_CP100588.2_2204178_2205164_-1-329_aa   1.93e-05   506    657  152      60    211  152     87    238  152     73   0  129  None
PI  T2T_CP100583.2_5786227_5787186_1-320_aa;T2T_CP100588.2_2204178_2205164_-1-329_aa   3.55e-02   796    850   55     344    398   55    371    425   55     38   0  129  None
PI  T2T_CP100583.2_5786227_5787186_1-320_aa;T2T_CP100588.2_2249125_2250111_1-329_aa    1.93e-05   506    657  152      60    211  152     60    211  152     73   0  129  None
PI  T2T_CP100583.2_5786227_5787186_1-320_aa;T2T_CP100588.2_2249125_2250111_1-329_aa    1.87e-02     1    504  504       1     58   58      1     58   58     41   0  129  None
PI  T2T_CP100583.2_5786227_5787186_1-320_aa;T2T_CP100588.2_2305892_2306878_1-329_aa    2.49e-05   506    657  152      60    211  152     60    211  152     73   0  127  None
PI  T2T_CP100583.2_5786227_5787186_1-320_aa;T2T_CP100588.2_2305892_2306878_1-329_aa    2.15e-02     1    504  504       1     58   58      1     58   58     41   0  127  None
PI  T2T_CP100583.2_5786227_5787186_1-320_aa;T2T_CP100588.2_2334641_2335624_-1-345_aa   1.93e-05   506    657  152      60    211  152     87    238  152     73   0  129  None
PI  T2T_CP100583.2_5786227_5787186_1-320_aa;T2T_CP100588.2_2334641_2335624_-1-345_aa   2.32e-02   444    504   61       1     58   58     28     85   58     40   0  129  None
PI  T2T_CP100583.2_5786227_5787186_1-320_aa;T2T_CP100588.2_2334641_2335624_-1-345_aa   3.55e-02   796    850   55     344    398   55    371    425   55     38   0  129  None
PI  T2T_CP100583.2_5786227_5787186_1-320_aa;T2T_CP100588.2_2376351_2377337_-1-329_aa   2.49e-05   506    657  152      60    211  152     87    238  152     73   0  127  None
PI  T2T_CP100583.2_5786227_5787186_1-320_aa;T2T_CP100588.2_2376351_2377337_-1-329_aa   2.65e-02   444    504   61       1     58   58     28     85   58     40   0  127  None
PI  T2T_CP100583.2_5786227_5787186_1-320_aa;T2T_CP100588.2_2376351_2377337_-1-329_aa   4.01e-02   796    850   55     344    398   55    371    425   55     38   0  127  None
PI  T2T_CP100583.2_5786227_5787186_1-320_aa;T2T_CP100588.2_2417267_2418250_1-320_aa    3.93e-04   540    657  118      94    211  118     94    211  118     59   0  129  None
PI  T2T_CP100583.2_5786227_5787186_1-320_aa;T2T_CP100588.2_2417267_2418250_1-320_aa    1.87e-02     1    504  504       1     58   58      1     58   58     41   0  129  None
PI  T2T_CP100583.2_5786227_5787186_1-320_aa;T2T_CP100588.2_2417267_2418250_1-320_aa    3.55e-02   796    850   55     344    398   55    344    398   55     38   0  129  None
PI  T2T_CP100583.2_5786227_5787186_1-320_aa;T2T_CP100588.2_2435573_2436559_-1-329_aa   2.19e-05   506    657  152      60    211  152     87    238  152     73   0  128  None
PI  T2T_CP100583.2_5786227_5787186_1-320_aa;T2T_CP100588.2_2435573_2436559_-1-329_aa   2.48e-02   444    504   61       1     58   58     28     85   58     40   0  128  None
PI  T2T_CP100583.2_5786227_5787186_1-320_aa;T2T_CP100588.2_2435573_2436559_-1-329_aa   3.77e-02   796    850   55     344    398   55    371    425   55     38   0  128  None
PI  T2T_CP100583.2_5786227_5787186_1-320_aa;T2T_CP100588.2_2454337_2455323_-1-329_aa   1.70e-05   506    657  152      60    211  152     87    238  152     73   0  130  None
PI  T2T_CP100583.2_5786227_5787186_1-320_aa;T2T_CP100588.2_2454337_2455323_-1-329_aa   2.17e-02   444    504   61       1     58   58     28     85   58     40   0  130  None
PI  T2T_CP100583.2_5786227_5787186_1-320_aa;T2T_CP100588.2_2454337_2455323_-1-329_aa   3.33e-02   796    850   55     344    398   55    371    425   55     38   0  130  None
PI  T2T_CP100583.2_5786227_5787186_1-320_aa;T2T_CP100588.2_2494873_2495859_-1-329_aa   2.19e-05   506    657  152      60    211  152     87    238  152     73   0  128  None
PI  T2T_CP100583.2_5786227_5787186_1-320_aa;T2T_CP100588.2_2494873_2495859_-1-329_aa   2.48e-02   444    504   61       1     58   58     28     85   58     40   0  128  None
PI  T2T_CP100583.2_5786227_5787186_1-320_aa;T2T_CP100588.2_2494873_2495859_-1-329_aa   3.77e-02   796    850   55     344    398   55    371    425   55     38   0  128  None
PI  T2T_CP100583.2_5786227_5787186_1-320_aa;T2T_CP100588.2_2556019_2557002_1-320_aa    2.83e-05   506    657  152      60    211  152     60    211  152     73   0  126  None
PI  T2T_CP100583.2_5786227_5787186_1-320_aa;T2T_CP100588.2_2556019_2557002_1-320_aa    2.30e-02     1    504  504       1     58   58      1     58   58     41   0  126  None
PI  T2T_CP100583.2_5786227_5787186_1-320_aa;T2T_CP100588.2_2556019_2557002_1-320_aa    4.26e-02   796    850   55     344    398   55    344    398   55     38   0  126  None
PI  T2T_CP100583.2_5786227_5787186_1-320_aa;T2T_CP100588.2_2573948_2574934_-1-329_aa   2.19e-05   506    657  152      60    211  152     87    238  152     73   0  128  None
PI  T2T_CP100583.2_5786227_5787186_1-320_aa;T2T_CP100588.2_2573948_2574934_-1-329_aa   2.48e-02   444    504   61       1     58   58     28     85   58     40   0  128  None
PI  T2T_CP100583.2_5786227_5787186_1-320_aa;T2T_CP100588.2_2573948_2574934_-1-329_aa   3.77e-02   796    850   55     344    398   55    371    425   55     38   0  128  None
PI  T2T_CP100583.2_5786227_5787186_1-320_aa;T2T_CP100588.2_2590840_2591826_1-329_aa    2.49e-05   506    657  152      60    211  152     60    211  152     73   0  127  None
PI  T2T_CP100583.2_5786227_5787186_1-320_aa;T2T_CP100588.2_2590840_2591826_1-329_aa    2.15e-02     1    504  504       1     58   58      1     58   58     41   0  127  None
PI  T2T_CP100583.2_5786227_5787186_1-320_aa;T2T_CP100588.2_2590840_2591826_1-329_aa    4.01e-02   796    850   55     344    398   55    344    398   55     38   0  127  None
PI  T2T_CP100583.2_5786227_5787186_1-320_aa;T2T_CP100588.2_2608844_2609830_1-329_aa    2.49e-05   506    657  152      60    211  152     60    211  152     73   0  127  None
PI  T2T_CP100583.2_5786227_5787186_1-320_aa;T2T_CP100588.2_2608844_2609830_1-329_aa    2.15e-02     1    504  504       1     58   58      1     58   58     41   0  127  None
PI  T2T_CP100583.2_5786227_5787186_1-320_aa;T2T_CP100588.2_2608844_2609830_1-329_aa    4.01e-02   796    850   55     344    398   55    344    398   55     38   0  127  None
PI  T2T_CP100583.2_5786227_5787186_1-320_aa;T2T_CP100588.2_2626640_2627626_1-329_aa    1.93e-05   506    657  152      60    211  152     60    211  152     73   0  129  None
PI  T2T_CP100583.2_5786227_5787186_1-320_aa;T2T_CP100588.2_2626640_2627626_1-329_aa    1.87e-02     1    504  504       1     58   58      1     58   58     41   0  129  None
PI  T2T_CP100583.2_5786227_5787186_1-320_aa;T2T_CP100588.2_2626640_2627626_1-329_aa    3.55e-02   796    850   55     344    398   55    344    398   55     38   0  129  None
PI  T2T_CP100583.2_5786227_5787186_1-320_aa;T2T_CP100588.2_2663568_2664554_1-329_aa    2.83e-05   506    657  152      60    211  152     60    211  152     73   0  126  None
PI  T2T_CP100583.2_5786227_5787186_1-320_aa;T2T_CP100588.2_2663568_2664554_1-329_aa    2.30e-02     1    504  504       1     58   58      1     58   58     41   0  126  None
PI  T2T_CP100583.2_5786227_5787186_1-320_aa;T2T_CP100588.2_2663568_2664554_1-329_aa    4.26e-02   796    850   55     344    398   55    344    398   55     38   0  126  None
PI  T2T_CP100583.2_5786227_5787186_1-320_aa;T2T_CP100588.2_2680504_2681490_1-329_aa    1.93e-05   506    657  152      60    211  152     60    211  152     73   0  129  None
PI  T2T_CP100583.2_5786227_5787186_1-320_aa;T2T_CP100588.2_2680504_2681490_1-329_aa    1.87e-02     1    504  504       1     58   58      1     58   58     41   0  129  None
PI  T2T_CP100583.2_5786227_5787186_1-320_aa;T2T_CP100588.2_2680504_2681490_1-329_aa    3.55e-02   796    850   55     344    398   55    344    398   55     38   0  129  None
PI  T2T_CP100583.2_5786227_5787186_1-320_aa;T2T_CP100588.2_2734732_2735718_1-329_aa    2.49e-05   506    657  152      60    211  152     60    211  152     73   0  127  None
PI  T2T_CP100583.2_5786227_5787186_1-320_aa;T2T_CP100588.2_2734732_2735718_1-329_aa    2.15e-02     1    504  504       1     58   58      1     58   58     41   0  127  None
PI  T2T_CP100583.2_5786227_5787186_1-320_aa;T2T_CP100588.2_2753021_2754007_1-329_aa    2.19e-05   506    657  152      60    211  152     60    211  152     73   0  128  None
PI  T2T_CP100583.2_5786227_5787186_1-320_aa;T2T_CP100588.2_2753021_2754007_1-329_aa    2.01e-02     1    504  504       1     58   58      1     58   58     41   0  128  None
PI  T2T_CP100583.2_5786227_5787186_1-320_aa;T2T_CP100588.2_2753021_2754007_1-329_aa    3.77e-02   796    850   55     344    398   55    344    398   55     38   0  128  None
PI  T2T_CP100583.2_5786227_5787186_1-320_aa;T2T_CP100588.2_2793478_2794464_1-329_aa    2.19e-05   506    657  152      60    211  152     60    211  152     73   0  128  None
PI  T2T_CP100583.2_5786227_5787186_1-320_aa;T2T_CP100588.2_2793478_2794464_1-329_aa    3.77e-02   796    850   55     344    398   55    344    398   55     38   0  128  None
PI  T2T_CP100583.2_5786227_5787186_1-320_aa;T2T_CP100588.2_2855829_2856815_-1-329_aa   1.17e-08   444    657  214       1    211  211     28    238  211    114   0  122  None
PI  T2T_CP100583.2_5795722_5796657_-1-312_aa;T2T_CP100583.2_5805758_5806693_1-339_aa   2.22e-03   471    634  164      25    188  164     25    188  164     83   0   79  None
PI  T2T_CP100583.2_5795722_5796657_-1-312_aa;T2T_CP100583.2_5825504_5826472_1-323_aa   4.03e-05     1    634  634       1    188  188      1    188  188    103   0   88  None
PI  T2T_CP100583.2_5795722_5796657_-1-312_aa;T2T_CP100583.2_5825504_5826472_1-323_aa   1.85e-03   843    930   88     391    478   88    391    478   88     76   0   88  None
PI  T2T_CP100583.2_5795722_5796657_-1-312_aa;T2T_CP100583.2_5825504_5826472_1-323_aa   3.56e-02  1089   1157   69     625    693   69    625    693   69     55   0   88  None
PI  T2T_CP100583.2_5795722_5796657_-1-312_aa;T2T_CP100583.2_5833310_5834245_-1-338_aa  9.65e-03   444    634  191       1    188  188     79    266  188    102   0   54  None
PI  T2T_CP100583.2_5795722_5796657_-1-312_aa;T2T_CP100583.2_5842561_5843544_1-319_aa   1.22e-02     1    600  600       1    154  154      1    154  154     86   0   63  None
PI  T2T_CP100583.2_5795722_5796657_-1-312_aa;T2T_CP100583.2_5849310_5850293_-1-328_aa  2.89e-04     1    634  634       1    188  188      1    188  188    103   0   76  None
PI  T2T_CP100583.2_5795722_5796657_-1-312_aa;T2T_CP100583.2_5849310_5850293_-1-328_aa  3.21e-02   636    722   87     190    276   87    190    276   87     64   0   76  None
PI  T2T_CP100583.2_5795722_5796657_-1-312_aa;T2T_CP100583.2_5881030_5881995_1-322_aa   1.03e-03     1    634  634       1    188  188      1    188  188    103   0   68  None
PI  T2T_CP100583.2_5795722_5796657_-1-312_aa;T2T_CP100583.2_5888602_5889528_-1-309_aa  1.53e-03   843    934   92     391    482   92    382    473   92     80   0   85  None
PI  T2T_CP100583.2_5795722_5796657_-1-312_aa;T2T_CP100583.2_5888602_5889528_-1-309_aa  2.33e-02   650    722   73     204    276   73    195    267   73     60   0   85  None
PI  T2T_CP100583.2_5795722_5796657_-1-312_aa;T2T_CP100583.2_5908656_5909615_1-323_aa   4.30e-03   834    922   89     382    470   89    382    470   89     75   0   82  None
PI  T2T_CP100583.2_5795722_5796657_-1-312_aa;T2T_CP100583.2_5927135_5928097_1-321_aa   7.74e-04   636    748  113     190    302  113    190    302  113     86   0   84  None
PI  T2T_CP100583.2_5795722_5796657_-1-312_aa;T2T_CP100583.2_5934491_5935417_-1-309_aa  1.53e-03   843    934   92     391    482   92    382    473   92     80   0   85  None
PI  T2T_CP100583.2_5795722_5796657_-1-312_aa;T2T_CP100583.2_5934491_5935417_-1-309_aa  2.33e-02   650    722   73     204    276   73    195    267   73     60   0   85  None
PI  T2T_CP100583.2_5795722_5796657_-1-312_aa;T2T_CP100583.2_5950534_5951517_-1-328_aa  4.97e-03     1    600  600       1    154  154      1    154  154     86   0   70  None
PI  T2T_CP100583.2_5795722_5796657_-1-312_aa;T2T_CP100583.2_5970430_5971440_1-337_aa   4.79e-02     1    575  575       1    129  129      1    129  129     71   0   64  None
PI  T2T_CP100583.2_5795722_5796657_-1-312_aa;T2T_CP100583.2_5975884_5976843_1-320_aa   3.73e-03   448    600  153       5    154  150      5    154  150     84   0   74  None
PI  T2T_CP100583.2_5795722_5796657_-1-312_aa;T2T_CP100583.2_5992930_5993865_1-312_aa   2.78e-02   453    554  102       7    108  102      7    108  102     55   0   91  None
PI  T2T_CP100583.2_5795722_5796657_-1-312_aa;T2T_CP100583.2_5992930_5993865_1-312_aa   4.28e-02   650    711   62     204    265   62    204    265   62     52   0   91  None
PI  T2T_CP100583.2_5795722_5796657_-1-312_aa;T2T_CP100588.2_1746702_1747685_-1-320_aa  8.91e-04   506    634  129      60    188  129     60    188  129     61   0  117  None
PI  T2T_CP100583.2_5795722_5796657_-1-312_aa;T2T_CP100588.2_1746702_1747685_-1-320_aa  4.16e-02     1    504  504       1     58   58      1     58   58     41   0  117  None
PI  T2T_CP100583.2_5795722_5796657_-1-312_aa;T2T_CP100588.2_1879511_1880494_1-320_aa   8.91e-04   506    634  129      60    188  129     60    188  129     61   0  117  None
PI  T2T_CP100583.2_5795722_5796657_-1-312_aa;T2T_CP100588.2_1879511_1880494_1-320_aa   4.16e-02     1    504  504       1     58   58      1     58   58     41   0  117  None
PI  T2T_CP100583.2_5795722_5796657_-1-312_aa;T2T_CP100588.2_1915137_1916123_-1-329_aa  9.87e-04   506    634  129      60    188  129     87    215  129     61   0  116  None
PI  T2T_CP100583.2_5795722_5796657_-1-312_aa;T2T_CP100588.2_1931919_1932902_1-320_aa   9.87e-04   506    634  129      60    188  129     60    188  129     61   0  116  None
PI  T2T_CP100583.2_5795722_5796657_-1-312_aa;T2T_CP100588.2_1947669_1948655_1-329_aa   8.91e-04   506    634  129      60    188  129     60    188  129     61   0  117  None
PI  T2T_CP100583.2_5795722_5796657_-1-312_aa;T2T_CP100588.2_1947669_1948655_1-329_aa   4.16e-02     1    504  504       1     58   58      1     58   58     41   0  117  None
PI  T2T_CP100583.2_5795722_5796657_-1-312_aa;T2T_CP100588.2_1967263_1968249_1-329_aa   8.91e-04   506    634  129      60    188  129     60    188  129     61   0  117  None
PI  T2T_CP100583.2_5795722_5796657_-1-312_aa;T2T_CP100588.2_1981896_1982882_-1-329_aa  1.09e-03   506    634  129      60    188  129     87    215  129     61   0  115  None
PI  T2T_CP100583.2_5795722_5796657_-1-312_aa;T2T_CP100588.2_1995620_1996606_-1-329_aa  9.87e-04   506    634  129      60    188  129     87    215  129     61   0  116  None
PI  T2T_CP100583.2_5795722_5796657_-1-312_aa;T2T_CP100588.2_2027902_2028888_1-329_aa   8.91e-04   506    634  129      60    188  129     60    188  129     61   0  117  None
PI  T2T_CP100583.2_5795722_5796657_-1-312_aa;T2T_CP100588.2_2027902_2028888_1-329_aa   4.16e-02     1    504  504       1     58   58      1     58   58     41   0  117  None
PI  T2T_CP100583.2_5795722_5796657_-1-312_aa;T2T_CP100588.2_2078727_2079713_-1-329_aa  9.87e-04   506    634  129      60    188  129     87    215  129     61   0  116  None
PI  T2T_CP100583.2_5795722_5796657_-1-312_aa;T2T_CP100588.2_2107020_2108006_1-329_aa   8.04e-04   506    634  129      60    188  129     60    188  129     61   0  118  None
PI  T2T_CP100583.2_5795722_5796657_-1-312_aa;T2T_CP100588.2_2138811_2139797_1-329_aa   8.91e-04   506    634  129      60    188  129     60    188  129     61   0  117  None
PI  T2T_CP100583.2_5795722_5796657_-1-312_aa;T2T_CP100588.2_2153440_2154426_-1-329_aa  1.09e-03   506    634  129      60    188  129     87    215  129     61   0  115  None
PI  T2T_CP100583.2_5795722_5796657_-1-312_aa;T2T_CP100588.2_2167138_2168124_-1-329_aa  9.87e-04   506    634  129      60    188  129     87    215  129     61   0  116  None
PI  T2T_CP100583.2_5795722_5796657_-1-312_aa;T2T_CP100588.2_2204178_2205164_-1-329_aa  8.91e-04   506    634  129      60    188  129     87    215  129     61   0  117  None
PI  T2T_CP100583.2_5795722_5796657_-1-312_aa;T2T_CP100588.2_2249125_2250111_1-329_aa   8.91e-04   506    634  129      60    188  129     60    188  129     61   0  117  None
PI  T2T_CP100583.2_5795722_5796657_-1-312_aa;T2T_CP100588.2_2249125_2250111_1-329_aa   4.16e-02     1    504  504       1     58   58      1     58   58     41   0  117  None
PI  T2T_CP100583.2_5795722_5796657_-1-312_aa;T2T_CP100588.2_2305892_2306878_1-329_aa   9.87e-04   506    634  129      60    188  129     60    188  129     61   0  116  None
PI  T2T_CP100583.2_5795722_5796657_-1-312_aa;T2T_CP100588.2_2305892_2306878_1-329_aa   4.44e-02     1    504  504       1     58   58      1     58   58     41   0  116  None
PI  T2T_CP100583.2_5795722_5796657_-1-312_aa;T2T_CP100588.2_2334641_2335624_-1-345_aa  8.91e-04   506    634  129      60    188  129     87    215  129     61   0  117  None
PI  T2T_CP100583.2_5795722_5796657_-1-312_aa;T2T_CP100588.2_2376351_2377337_-1-329_aa  7.26e-04   506    634  129      60    188  129     87    215  129     61   0  119  None
PI  T2T_CP100583.2_5795722_5796657_-1-312_aa;T2T_CP100588.2_2376351_2377337_-1-329_aa  4.43e-02   444    504   61       1     58   58     28     85   58     40   0  119  None
PI  T2T_CP100583.2_5795722_5796657_-1-312_aa;T2T_CP100588.2_2417267_2418250_1-320_aa   1.32e-02   540    634   95      94    188   95     94    188   95     47   0  117  None
PI  T2T_CP100583.2_5795722_5796657_-1-312_aa;T2T_CP100588.2_2417267_2418250_1-320_aa   4.16e-02     1    504  504       1     58   58      1     58   58     41   0  117  None
PI  T2T_CP100583.2_5795722_5796657_-1-312_aa;T2T_CP100588.2_2435573_2436559_-1-329_aa  9.87e-04   506    634  129      60    188  129     87    215  129     61   0  116  None
PI  T2T_CP100583.2_5795722_5796657_-1-312_aa;T2T_CP100588.2_2454337_2455323_-1-329_aa  8.04e-04   506    634  129      60    188  129     87    215  129     61   0  118  None
PI  T2T_CP100583.2_5795722_5796657_-1-312_aa;T2T_CP100588.2_2454337_2455323_-1-329_aa  4.72e-02   444    504   61       1     58   58     28     85   58     40   0  118  None
PI  T2T_CP100583.2_5795722_5796657_-1-312_aa;T2T_CP100588.2_2494873_2495859_-1-329_aa  9.87e-04   506    634  129      60    188  129     87    215  129     61   0  116  None
PI  T2T_CP100583.2_5795722_5796657_-1-312_aa;T2T_CP100588.2_2556019_2557002_1-320_aa   1.21e-03   506    634  129      60    188  129     60    188  129     61   0  114  None
PI  T2T_CP100583.2_5795722_5796657_-1-312_aa;T2T_CP100588.2_2573948_2574934_-1-329_aa  9.87e-04   506    634  129      60    188  129     87    215  129     61   0  116  None
PI  T2T_CP100583.2_5795722_5796657_-1-312_aa;T2T_CP100588.2_2590840_2591826_1-329_aa   1.09e-03   506    634  129      60    188  129     60    188  129     61   0  115  None
PI  T2T_CP100583.2_5795722_5796657_-1-312_aa;T2T_CP100588.2_2590840_2591826_1-329_aa   4.73e-02     1    504  504       1     58   58      1     58   58     41   0  115  None
PI  T2T_CP100583.2_5795722_5796657_-1-312_aa;T2T_CP100588.2_2608844_2609830_1-329_aa   1.09e-03   506    634  129      60    188  129     60    188  129     61   0  115  None
PI  T2T_CP100583.2_5795722_5796657_-1-312_aa;T2T_CP100588.2_2608844_2609830_1-329_aa   4.73e-02     1    504  504       1     58   58      1     58   58     41   0  115  None
PI  T2T_CP100583.2_5795722_5796657_-1-312_aa;T2T_CP100588.2_2626640_2627626_1-329_aa   8.91e-04   506    634  129      60    188  129     60    188  129     61   0  117  None
PI  T2T_CP100583.2_5795722_5796657_-1-312_aa;T2T_CP100588.2_2626640_2627626_1-329_aa   4.16e-02     1    504  504       1     58   58      1     58   58     41   0  117  None
PI  T2T_CP100583.2_5795722_5796657_-1-312_aa;T2T_CP100588.2_2663568_2664554_1-329_aa   1.21e-03   506    634  129      60    188  129     60    188  129     61   0  114  None
PI  T2T_CP100583.2_5795722_5796657_-1-312_aa;T2T_CP100588.2_2680504_2681490_1-329_aa   8.91e-04   506    634  129      60    188  129     60    188  129     61   0  117  None
PI  T2T_CP100583.2_5795722_5796657_-1-312_aa;T2T_CP100588.2_2680504_2681490_1-329_aa   4.16e-02     1    504  504       1     58   58      1     58   58     41   0  117  None
PI  T2T_CP100583.2_5795722_5796657_-1-312_aa;T2T_CP100588.2_2734732_2735718_1-329_aa   9.87e-04   506    634  129      60    188  129     60    188  129     61   0  116  None
PI  T2T_CP100583.2_5795722_5796657_-1-312_aa;T2T_CP100588.2_2734732_2735718_1-329_aa   4.44e-02     1    504  504       1     58   58      1     58   58     41   0  116  None
PI  T2T_CP100583.2_5795722_5796657_-1-312_aa;T2T_CP100588.2_2753021_2754007_1-329_aa   9.87e-04   506    634  129      60    188  129     60    188  129     61   0  116  None
PI  T2T_CP100583.2_5795722_5796657_-1-312_aa;T2T_CP100588.2_2753021_2754007_1-329_aa   4.44e-02     1    504  504       1     58   58      1     58   58     41   0  116  None
PI  T2T_CP100583.2_5795722_5796657_-1-312_aa;T2T_CP100588.2_2793478_2794464_1-329_aa   9.87e-04   506    634  129      60    188  129     60    188  129     61   0  116  None
PI  T2T_CP100583.2_5795722_5796657_-1-312_aa;T2T_CP100588.2_2855829_2856815_-1-329_aa  1.11e-06   444    634  191       1    188  188     28    215  188    102   0  110  None
PI  T2T_CP100583.2_5805758_5806693_1-339_aa;T2T_CP100583.2_5825504_5826472_1-323_aa    1.06e-04   471    654  184      25    208  184     25    208  184     92   0   92  None
PI  T2T_CP100583.2_5805758_5806693_1-339_aa;T2T_CP100583.2_5825504_5826472_1-323_aa    1.90e-02   819    889   71     367    437   71    367    437   71     57   0   92  None
PI  T2T_CP100583.2_5805758_5806693_1-339_aa;T2T_CP100583.2_5833310_5834245_-1-338_aa   2.22e-04   471    654  184      25    208  184    103    286  184     92   0   87  None
PI  T2T_CP100583.2_5805758_5806693_1-339_aa;T2T_CP100583.2_5833310_5834245_-1-338_aa   2.08e-03   656    746   91     210    300   91    288    378   91     76   0   87  None
PI  T2T_CP100583.2_5805758_5806693_1-339_aa;T2T_CP100583.2_5833310_5834245_-1-338_aa   2.94e-02   819    889   71     367    437   71    445    515   71     57   0   87  None
PI  T2T_CP100583.2_5805758_5806693_1-339_aa;T2T_CP100583.2_5842561_5843544_1-319_aa    2.41e-03   471    600  130      25    154  130     25    154  130     66   0   99  None
PI  T2T_CP100583.2_5805758_5806693_1-339_aa;T2T_CP100583.2_5849310_5850293_-1-328_aa   9.49e-04   471    654  184      25    208  184     25    208  184     92   0   77  None
PI  T2T_CP100583.2_5805758_5806693_1-339_aa;T2T_CP100583.2_5849310_5850293_-1-328_aa   1.10e-02   656    740   85     210    294   85    210    294   85     72   0   77  None
PI  T2T_CP100583.2_5805758_5806693_1-339_aa;T2T_CP100583.2_5872376_5873344_-1-323_aa   4.82e-03   668    743   76     222    297   76    222    297   76     67   0   91  None
PI  T2T_CP100583.2_5805758_5806693_1-339_aa;T2T_CP100583.2_5872376_5873344_-1-323_aa   8.66e-03   521    654  134      75    208  134     75    208  134     63   0   91  None
PI  T2T_CP100583.2_5805758_5806693_1-339_aa;T2T_CP100583.2_5881030_5881995_1-322_aa    1.26e-03   471    654  184      25    208  184     25    208  184     92   0   75  None
PI  T2T_CP100583.2_5805758_5806693_1-339_aa;T2T_CP100583.2_5908656_5909615_1-323_aa    7.95e-03   534    654  121      88    208  121     88    208  121     58   0  100  None
PI  T2T_CP100583.2_5805758_5806693_1-339_aa;T2T_CP100583.2_5917132_5918058_-1-312_aa   2.31e-02   942   1025   84     490    565   76    490    565   76     54   0   95  None
PI  T2T_CP100583.2_5805758_5806693_1-339_aa;T2T_CP100583.2_5927135_5928097_1-321_aa    9.34e-03   834    901   68     382    449   68    382    449   68     57   0  100  None
PI  T2T_CP100583.2_5805758_5806693_1-339_aa;T2T_CP100583.2_5927135_5928097_1-321_aa    1.29e-02   656    722   67     210    276   67    210    276   67     55   0  100  None
PI  T2T_CP100583.2_5805758_5806693_1-339_aa;T2T_CP100583.2_5950534_5951517_-1-328_aa   3.31e-03   471    600  130      25    154  130     25    154  130     66   0   96  None
PI  T2T_CP100583.2_5805758_5806693_1-339_aa;T2T_CP100583.2_5970430_5971440_1-337_aa    3.11e-02   471    575  105      25    129  105     25    129  105     51   0   97  None
PI  T2T_CP100583.2_5805758_5806693_1-339_aa;T2T_CP100583.2_5975884_5976843_1-320_aa    2.68e-03   471    600  130      25    154  130     25    154  130     66   0   98  None
PI  T2T_CP100583.2_5805758_5806693_1-339_aa;T2T_CP100583.2_5975884_5976843_1-320_aa    1.80e-02   942   1025   84     490    565   76    490    565   76     54   0   98  None
PI  T2T_CP100583.2_5805758_5806693_1-339_aa;T2T_CP100583.2_5985103_5986065_-1-359_aa   1.01e-02   521    638  118      75    192  118    189    306  118     56   0  101  None
PI  T2T_CP100583.2_5805758_5806693_1-339_aa;T2T_CP100583.2_5992930_5993865_1-312_aa    7.58e-04   819    904   86     367    452   86    364    449   86     69   0  105  None
PI  T2T_CP100583.2_5805758_5806693_1-339_aa;T2T_CP100583.2_5992930_5993865_1-312_aa    3.25e-02   656    711   56     210    265   56    210    265   56     47   0  105  None
PI  T2T_CP100583.2_5805758_5806693_1-339_aa;T2T_CP100588.2_1746702_1747685_-1-320_aa   5.31e-05   506    654  149      60    208  149     60    208  149     70   0  126  None
PI  T2T_CP100583.2_5805758_5806693_1-339_aa;T2T_CP100588.2_1879511_1880494_1-320_aa    5.99e-05   506    654  149      60    208  149     60    208  149     70   0  125  None
PI  T2T_CP100583.2_5805758_5806693_1-339_aa;T2T_CP100588.2_1915137_1916123_-1-329_aa   5.99e-05   506    654  149      60    208  149     87    235  149     70   0  125  None
PI  T2T_CP100583.2_5805758_5806693_1-339_aa;T2T_CP100588.2_1931919_1932902_1-320_aa    8.61e-05   506    654  149      60    208  149     60    208  149     70   0  122  None
PI  T2T_CP100583.2_5805758_5806693_1-339_aa;T2T_CP100588.2_1931919_1932902_1-320_aa    3.00e-02     1    504  504       1     58   58      1     58   58     41   0  122  None
PI  T2T_CP100583.2_5805758_5806693_1-339_aa;T2T_CP100588.2_1947669_1948655_1-329_aa    6.76e-05   506    654  149      60    208  149     60    208  149     70   0  124  None
PI  T2T_CP100583.2_5805758_5806693_1-339_aa;T2T_CP100588.2_1967263_1968249_1-329_aa    5.31e-05   506    654  149      60    208  149     60    208  149     70   0  126  None
PI  T2T_CP100583.2_5805758_5806693_1-339_aa;T2T_CP100588.2_1981896_1982882_-1-329_aa   6.76e-05   506    654  149      60    208  149     87    235  149     70   0  124  None
PI  T2T_CP100583.2_5805758_5806693_1-339_aa;T2T_CP100588.2_1995620_1996606_-1-329_aa   6.76e-05   506    654  149      60    208  149     87    235  149     70   0  124  None
PI  T2T_CP100583.2_5805758_5806693_1-339_aa;T2T_CP100588.2_2027902_2028888_1-329_aa    5.31e-05   506    654  149      60    208  149     60    208  149     70   0  126  None
PI  T2T_CP100583.2_5805758_5806693_1-339_aa;T2T_CP100588.2_2078727_2079713_-1-329_aa   5.99e-05   506    654  149      60    208  149     87    235  149     70   0  125  None
PI  T2T_CP100583.2_5805758_5806693_1-339_aa;T2T_CP100588.2_2107020_2108006_1-329_aa    5.99e-05   506    654  149      60    208  149     60    208  149     70   0  125  None
PI  T2T_CP100583.2_5805758_5806693_1-339_aa;T2T_CP100588.2_2107020_2108006_1-329_aa    2.46e-02     1    504  504       1     58   58      1     58   58     41   0  125  None
PI  T2T_CP100583.2_5805758_5806693_1-339_aa;T2T_CP100588.2_2138811_2139797_1-329_aa    5.31e-05   506    654  149      60    208  149     60    208  149     70   0  126  None
PI  T2T_CP100583.2_5805758_5806693_1-339_aa;T2T_CP100588.2_2153440_2154426_-1-329_aa   6.76e-05   506    654  149      60    208  149     87    235  149     70   0  124  None
PI  T2T_CP100583.2_5805758_5806693_1-339_aa;T2T_CP100588.2_2167138_2168124_-1-329_aa   6.76e-05   506    654  149      60    208  149     87    235  149     70   0  124  None
PI  T2T_CP100583.2_5805758_5806693_1-339_aa;T2T_CP100588.2_2185849_2186835_-1-329_aa   4.26e-02   579    654   76     133    208   76    160    235   76     38   0  126  None
PI  T2T_CP100583.2_5805758_5806693_1-339_aa;T2T_CP100588.2_2204178_2205164_-1-329_aa   5.31e-05   506    654  149      60    208  149     87    235  149     70   0  126  None
PI  T2T_CP100583.2_5805758_5806693_1-339_aa;T2T_CP100588.2_2249125_2250111_1-329_aa    5.99e-05   506    654  149      60    208  149     60    208  149     70   0  125  None
PI  T2T_CP100583.2_5805758_5806693_1-339_aa;T2T_CP100588.2_2305892_2306878_1-329_aa    5.99e-05   506    654  149      60    208  149     60    208  149     70   0  125  None
PI  T2T_CP100583.2_5805758_5806693_1-339_aa;T2T_CP100588.2_2334641_2335624_-1-345_aa   5.99e-05   506    654  149      60    208  149     87    235  149     70   0  125  None
PI  T2T_CP100583.2_5805758_5806693_1-339_aa;T2T_CP100588.2_2376351_2377337_-1-329_aa   4.16e-05   506    654  149      60    208  149     87    235  149     70   0  128  None
PI  T2T_CP100583.2_5805758_5806693_1-339_aa;T2T_CP100588.2_2417267_2418250_1-320_aa    9.99e-04   540    654  115      94    208  115     94    208  115     56   0  126  None
PI  T2T_CP100583.2_5805758_5806693_1-339_aa;T2T_CP100588.2_2435573_2436559_-1-329_aa   5.99e-05   506    654  149      60    208  149     87    235  149     70   0  125  None
PI  T2T_CP100583.2_5805758_5806693_1-339_aa;T2T_CP100588.2_2454337_2455323_-1-329_aa   4.70e-05   506    654  149      60    208  149     87    235  149     70   0  127  None
PI  T2T_CP100583.2_5805758_5806693_1-339_aa;T2T_CP100588.2_2494873_2495859_-1-329_aa   6.76e-05   506    654  149      60    208  149     87    235  149     70   0  124  None
PI  T2T_CP100583.2_5805758_5806693_1-339_aa;T2T_CP100588.2_2556019_2557002_1-320_aa    8.61e-05   506    654  149      60    208  149     60    208  149     70   0  122  None
PI  T2T_CP100583.2_5805758_5806693_1-339_aa;T2T_CP100588.2_2573948_2574934_-1-329_aa   5.31e-05   506    654  149      60    208  149     87    235  149     70   0  126  None
PI  T2T_CP100583.2_5805758_5806693_1-339_aa;T2T_CP100588.2_2590840_2591826_1-329_aa    6.76e-05   506    654  149      60    208  149     60    208  149     70   0  124  None
PI  T2T_CP100583.2_5805758_5806693_1-339_aa;T2T_CP100588.2_2608844_2609830_1-329_aa    7.63e-05   506    654  149      60    208  149     60    208  149     70   0  123  None
PI  T2T_CP100583.2_5805758_5806693_1-339_aa;T2T_CP100588.2_2626640_2627626_1-329_aa    6.76e-05   506    654  149      60    208  149     60    208  149     70   0  124  None
PI  T2T_CP100583.2_5805758_5806693_1-339_aa;T2T_CP100588.2_2663568_2664554_1-329_aa    8.61e-05   506    654  149      60    208  149     60    208  149     70   0  122  None
PI  T2T_CP100583.2_5805758_5806693_1-339_aa;T2T_CP100588.2_2680504_2681490_1-329_aa    5.31e-05   506    654  149      60    208  149     60    208  149     70   0  126  None
PI  T2T_CP100583.2_5805758_5806693_1-339_aa;T2T_CP100588.2_2734732_2735718_1-329_aa    5.99e-05   506    654  149      60    208  149     60    208  149     70   0  125  None
PI  T2T_CP100583.2_5805758_5806693_1-339_aa;T2T_CP100588.2_2753021_2754007_1-329_aa    6.76e-05   506    654  149      60    208  149     60    208  149     70   0  124  None
PI  T2T_CP100583.2_5805758_5806693_1-339_aa;T2T_CP100588.2_2793478_2794464_1-329_aa    7.63e-05   506    654  149      60    208  149     60    208  149     70   0  123  None
PI  T2T_CP100583.2_5805758_5806693_1-339_aa;T2T_CP100588.2_2793478_2794464_1-329_aa    2.81e-02     1    504  504       1     58   58      1     58   58     41   0  123  None
PI  T2T_CP100583.2_5805758_5806693_1-339_aa;T2T_CP100588.2_2855829_2856815_-1-329_aa   1.91e-06   471    654  184      25    208  184     52    235  184     92   0  118  None
PI  T2T_CP100583.2_5825504_5826472_1-323_aa;T2T_CP100583.2_5833310_5834245_-1-338_aa   4.95e-10   444    692  249       1    246  246     79    324  246    142   0  112  None
PI  T2T_CP100583.2_5825504_5826472_1-323_aa;T2T_CP100583.2_5833310_5834245_-1-338_aa   5.91e-04   817    898   82     365    446   82    443    524   82     66   0  112  None
PI  T2T_CP100583.2_5825504_5826472_1-323_aa;T2T_CP100583.2_5842561_5843544_1-319_aa    2.30e-05     1    600  600       1    154  154      1    154  154     86   0  109  None
PI  T2T_CP100583.2_5825504_5826472_1-323_aa;T2T_CP100583.2_5842561_5843544_1-319_aa    4.89e-03   602    692   91     156    246   91    156    246   91     56   0  109  None
PI  T2T_CP100583.2_5825504_5826472_1-323_aa;T2T_CP100583.2_5849310_5850293_-1-328_aa   1.00e-08     1    692  692       1    246  246      1    246  246    143   0   99  None
PI  T2T_CP100583.2_5825504_5826472_1-323_aa;T2T_CP100583.2_5849310_5850293_-1-328_aa   1.02e-02   817    886   70     365    434   70    365    434   70     57   0   99  None
PI  T2T_CP100583.2_5825504_5826472_1-323_aa;T2T_CP100583.2_5872376_5873344_-1-323_aa   7.03e-05   521    666  146      75    220  146     75    220  146     71   0  122  None
PI  T2T_CP100583.2_5825504_5826472_1-323_aa;T2T_CP100583.2_5872376_5873344_-1-323_aa   1.65e-02  1143   1195   53     679    731   53    688    740   53     44   0  122  None
PI  T2T_CP100583.2_5825504_5826472_1-323_aa;T2T_CP100583.2_5881030_5881995_1-322_aa    8.67e-08     1    692  692       1    246  246      1    246  246    143   0   90  None
PI  T2T_CP100583.2_5825504_5826472_1-323_aa;T2T_CP100583.2_5881030_5881995_1-322_aa    4.01e-03   817    902   86     365    450   86    371    456   86     69   0   90  None
PI  T2T_CP100583.2_5825504_5826472_1-323_aa;T2T_CP100583.2_5888602_5889528_-1-309_aa   2.31e-04   832    930   99     380    478   99    371    469   99     84   0   95  None
PI  T2T_CP100583.2_5825504_5826472_1-323_aa;T2T_CP100583.2_5908656_5909615_1-323_aa    1.16e-05   534    692  159      88    246  159     88    246  159     89   0  110  None
PI  T2T_CP100583.2_5825504_5826472_1-323_aa;T2T_CP100583.2_5908656_5909615_1-323_aa    5.13e-04   843    922   80     391    470   80    391    470   80     68   0  110  None
PI  T2T_CP100583.2_5825504_5826472_1-323_aa;T2T_CP100583.2_5908656_5909615_1-323_aa    1.10e-02     1    530  530       1     84   84      1     84   84     51   0  110  None
PI  T2T_CP100583.2_5825504_5826472_1-323_aa;T2T_CP100583.2_5908656_5909615_1-323_aa    1.57e-02  1131   1195   65     667    731   65    670    734   65     49   0  110  None
PI  T2T_CP100583.2_5825504_5826472_1-323_aa;T2T_CP100583.2_5917132_5918058_-1-312_aa   1.20e-05  1089   1199  111     625    735  111    625    735  111     88   0  111  None
PI  T2T_CP100583.2_5825504_5826472_1-323_aa;T2T_CP100583.2_5917132_5918058_-1-312_aa   1.45e-02   448    530   83       5     84   80      5     84   80     49   0  111  None
PI  T2T_CP100583.2_5825504_5826472_1-323_aa;T2T_CP100583.2_5927135_5928097_1-321_aa    2.50e-04   583    692  110     137    246  110    137    246  110     67   0  118  None
PI  T2T_CP100583.2_5825504_5826472_1-323_aa;T2T_CP100583.2_5927135_5928097_1-321_aa    1.75e-03  1104   1176   73     640    712   73    643    715   73     57   0  118  None
PI  T2T_CP100583.2_5825504_5826472_1-323_aa;T2T_CP100583.2_5927135_5928097_1-321_aa    5.64e-03     1    530  530       1     84   84      1     84   84     51   0  118  None
PI  T2T_CP100583.2_5825504_5826472_1-323_aa;T2T_CP100583.2_5927135_5928097_1-321_aa    1.01e-02   834    889   56     382    437   56    382    437   56     48   0  118  None
PI  T2T_CP100583.2_5825504_5826472_1-323_aa;T2T_CP100583.2_5934491_5935417_-1-309_aa   2.31e-04   832    930   99     380    478   99    371    469   99     84   0   95  None
PI  T2T_CP100583.2_5825504_5826472_1-323_aa;T2T_CP100583.2_5950534_5951517_-1-328_aa   1.47e-04     1    600  600       1    154  154      1    154  154     86   0   96  None
PI  T2T_CP100583.2_5825504_5826472_1-323_aa;T2T_CP100583.2_5950534_5951517_-1-328_aa   1.82e-02   847    911   65     395    459   65    395    459   65     55   0   96  None
PI  T2T_CP100583.2_5825504_5826472_1-323_aa;T2T_CP100583.2_5960184_5961140_1-319_aa    7.42e-03     1    553  553       1    107  107      1    107  107     59   0   99  None
PI  T2T_CP100583.2_5825504_5826472_1-323_aa;T2T_CP100583.2_5960184_5961140_1-319_aa    3.66e-02  1131   1195   65     667    731   65    664    728   65     49   0   99  None
PI  T2T_CP100583.2_5825504_5826472_1-323_aa;T2T_CP100583.2_5970430_5971440_1-337_aa    2.35e-04     1    575  575       1    129  129      1    129  129     71   0  112  None
PI  T2T_CP100583.2_5825504_5826472_1-323_aa;T2T_CP100583.2_5970430_5971440_1-337_aa    1.23e-03   594    692   99     148    246   99    148    246   99     62   0  112  None
PI  T2T_CP100583.2_5825504_5826472_1-323_aa;T2T_CP100583.2_5970430_5971440_1-337_aa    1.93e-02   844    898   55     392    446   55    392    446   55     47   0  112  None
PI  T2T_CP100583.2_5825504_5826472_1-323_aa;T2T_CP100583.2_5975884_5976843_1-320_aa    9.07e-06   448    600  153       5    154  150      5    154  150     84   0  118  None
PI  T2T_CP100583.2_5825504_5826472_1-323_aa;T2T_CP100583.2_5985103_5986065_-1-359_aa   3.72e-03   521    638  118      75    192  118    189    306  118     56   0  112  None
PI  T2T_CP100583.2_5825504_5826472_1-323_aa;T2T_CP100583.2_5985103_5986065_-1-359_aa   6.45e-03   849    911   63     397    459   63    511    573   63     53   0  112  None
PI  T2T_CP100583.2_5825504_5826472_1-323_aa;T2T_CP100583.2_5992930_5993865_1-312_aa    4.81e-04   817    889   73     365    437   73    362    434   73     59   0  127  None
PI  T2T_CP100583.2_5825504_5826472_1-323_aa;T2T_CP100583.2_5992930_5993865_1-312_aa    1.12e-03   453    554  102       7    108  102      7    108  102     55   0  127  None
PI  T2T_CP100583.2_5825504_5826472_1-323_aa;T2T_CP100583.2_5992930_5993865_1-312_aa    1.39e-03  1110   1177   68     646    713   68    646    713   68     54   0  127  None
PI  T2T_CP100583.2_5825504_5826472_1-323_aa;T2T_CP100588.2_1746702_1747685_-1-320_aa   1.93e-05   506    657  152      60    211  152     60    211  152     73   0  129  None
PI  T2T_CP100583.2_5825504_5826472_1-323_aa;T2T_CP100588.2_1746702_1747685_-1-320_aa   1.87e-02     1    504  504       1     58   58      1     58   58     41   0  129  None
PI  T2T_CP100583.2_5825504_5826472_1-323_aa;T2T_CP100588.2_1879511_1880494_1-320_aa    1.93e-05   506    657  152      60    211  152     60    211  152     73   0  129  None
PI  T2T_CP100583.2_5825504_5826472_1-323_aa;T2T_CP100588.2_1879511_1880494_1-320_aa    1.87e-02     1    504  504       1     58   58      1     58   58     41   0  129  None
PI  T2T_CP100583.2_5825504_5826472_1-323_aa;T2T_CP100588.2_1915137_1916123_-1-329_aa   2.19e-05   506    657  152      60    211  152     87    238  152     73   0  128  None
PI  T2T_CP100583.2_5825504_5826472_1-323_aa;T2T_CP100588.2_1915137_1916123_-1-329_aa   2.48e-02   444    504   61       1     58   58     28     85   58     40   0  128  None
PI  T2T_CP100583.2_5825504_5826472_1-323_aa;T2T_CP100588.2_1931919_1932902_1-320_aa    2.19e-05   506    657  152      60    211  152     60    211  152     73   0  128  None
PI  T2T_CP100583.2_5825504_5826472_1-323_aa;T2T_CP100588.2_1947669_1948655_1-329_aa    1.93e-05   506    657  152      60    211  152     60    211  152     73   0  129  None
PI  T2T_CP100583.2_5825504_5826472_1-323_aa;T2T_CP100588.2_1947669_1948655_1-329_aa    1.87e-02     1    504  504       1     58   58      1     58   58     41   0  129  None
PI  T2T_CP100583.2_5825504_5826472_1-323_aa;T2T_CP100588.2_1967263_1968249_1-329_aa    1.93e-05   506    657  152      60    211  152     60    211  152     73   0  129  None
PI  T2T_CP100583.2_5825504_5826472_1-323_aa;T2T_CP100588.2_1981896_1982882_-1-329_aa   2.49e-05   506    657  152      60    211  152     87    238  152     73   0  127  None
PI  T2T_CP100583.2_5825504_5826472_1-323_aa;T2T_CP100588.2_1981896_1982882_-1-329_aa   2.65e-02   444    504   61       1     58   58     28     85   58     40   0  127  None
PI  T2T_CP100583.2_5825504_5826472_1-323_aa;T2T_CP100588.2_1995620_1996606_-1-329_aa   2.19e-05   506    657  152      60    211  152     87    238  152     73   0  128  None
PI  T2T_CP100583.2_5825504_5826472_1-323_aa;T2T_CP100588.2_1995620_1996606_-1-329_aa   2.48e-02   444    504   61       1     58   58     28     85   58     40   0  128  None
PI  T2T_CP100583.2_5825504_5826472_1-323_aa;T2T_CP100588.2_2027902_2028888_1-329_aa    2.19e-05   506    657  152      60    211  152     60    211  152     73   0  128  None
PI  T2T_CP100583.2_5825504_5826472_1-323_aa;T2T_CP100588.2_2027902_2028888_1-329_aa    2.01e-02     1    504  504       1     58   58      1     58   58     41   0  128  None
PI  T2T_CP100583.2_5825504_5826472_1-323_aa;T2T_CP100588.2_2078727_2079713_-1-329_aa   2.19e-05   506    657  152      60    211  152     87    238  152     73   0  128  None
PI  T2T_CP100583.2_5825504_5826472_1-323_aa;T2T_CP100588.2_2078727_2079713_-1-329_aa   2.48e-02   444    504   61       1     58   58     28     85   58     40   0  128  None
PI  T2T_CP100583.2_5825504_5826472_1-323_aa;T2T_CP100588.2_2107020_2108006_1-329_aa    1.70e-05   506    657  152      60    211  152     60    211  152     73   0  130  None
PI  T2T_CP100583.2_5825504_5826472_1-323_aa;T2T_CP100588.2_2138811_2139797_1-329_aa    1.93e-05   506    657  152      60    211  152     60    211  152     73   0  129  None
PI  T2T_CP100583.2_5825504_5826472_1-323_aa;T2T_CP100588.2_2153440_2154426_-1-329_aa   2.49e-05   506    657  152      60    211  152     87    238  152     73   0  127  None
PI  T2T_CP100583.2_5825504_5826472_1-323_aa;T2T_CP100588.2_2153440_2154426_-1-329_aa   2.65e-02   444    504   61       1     58   58     28     85   58     40   0  127  None
PI  T2T_CP100583.2_5825504_5826472_1-323_aa;T2T_CP100588.2_2167138_2168124_-1-329_aa   2.19e-05   506    657  152      60    211  152     87    238  152     73   0  128  None
PI  T2T_CP100583.2_5825504_5826472_1-323_aa;T2T_CP100588.2_2167138_2168124_-1-329_aa   2.48e-02   444    504   61       1     58   58     28     85   58     40   0  128  None
PI  T2T_CP100583.2_5825504_5826472_1-323_aa;T2T_CP100588.2_2185849_2186835_-1-329_aa   1.75e-02   579    657   79     133    211   79    160    238   79     41   0  130  None
PI  T2T_CP100583.2_5825504_5826472_1-323_aa;T2T_CP100588.2_2204178_2205164_-1-329_aa   1.93e-05   506    657  152      60    211  152     87    238  152     73   0  129  None
PI  T2T_CP100583.2_5825504_5826472_1-323_aa;T2T_CP100588.2_2249125_2250111_1-329_aa    1.93e-05   506    657  152      60    211  152     60    211  152     73   0  129  None
PI  T2T_CP100583.2_5825504_5826472_1-323_aa;T2T_CP100588.2_2249125_2250111_1-329_aa    1.87e-02     1    504  504       1     58   58      1     58   58     41   0  129  None
PI  T2T_CP100583.2_5825504_5826472_1-323_aa;T2T_CP100588.2_2305892_2306878_1-329_aa    2.19e-05   506    657  152      60    211  152     60    211  152     73   0  128  None
PI  T2T_CP100583.2_5825504_5826472_1-323_aa;T2T_CP100588.2_2305892_2306878_1-329_aa    2.01e-02     1    504  504       1     58   58      1     58   58     41   0  128  None
PI  T2T_CP100583.2_5825504_5826472_1-323_aa;T2T_CP100588.2_2334641_2335624_-1-345_aa   1.93e-05   506    657  152      60    211  152     87    238  152     73   0  129  None
PI  T2T_CP100583.2_5825504_5826472_1-323_aa;T2T_CP100588.2_2334641_2335624_-1-345_aa   2.32e-02   444    504   61       1     58   58     28     85   58     40   0  129  None
PI  T2T_CP100583.2_5825504_5826472_1-323_aa;T2T_CP100588.2_2376351_2377337_-1-329_aa   1.49e-05   506    657  152      60    211  152     87    238  152     73   0  131  None
PI  T2T_CP100583.2_5825504_5826472_1-323_aa;T2T_CP100588.2_2376351_2377337_-1-329_aa   2.03e-02   444    504   61       1     58   58     28     85   58     40   0  131  None
PI  T2T_CP100583.2_5825504_5826472_1-323_aa;T2T_CP100588.2_2417267_2418250_1-320_aa    3.93e-04   540    657  118      94    211  118     94    211  118     59   0  129  None
PI  T2T_CP100583.2_5825504_5826472_1-323_aa;T2T_CP100588.2_2417267_2418250_1-320_aa    1.87e-02     1    504  504       1     58   58      1     58   58     41   0  129  None
PI  T2T_CP100583.2_5825504_5826472_1-323_aa;T2T_CP100588.2_2435573_2436559_-1-329_aa   2.19e-05   506    657  152      60    211  152     87    238  152     73   0  128  None
PI  T2T_CP100583.2_5825504_5826472_1-323_aa;T2T_CP100588.2_2435573_2436559_-1-329_aa   2.48e-02   444    504   61       1     58   58     28     85   58     40   0  128  None
PI  T2T_CP100583.2_5825504_5826472_1-323_aa;T2T_CP100588.2_2454337_2455323_-1-329_aa   1.70e-05   506    657  152      60    211  152     87    238  152     73   0  130  None
PI  T2T_CP100583.2_5825504_5826472_1-323_aa;T2T_CP100588.2_2454337_2455323_-1-329_aa   2.17e-02   444    504   61       1     58   58     28     85   58     40   0  130  None
PI  T2T_CP100583.2_5825504_5826472_1-323_aa;T2T_CP100588.2_2494873_2495859_-1-329_aa   2.19e-05   506    657  152      60    211  152     87    238  152     73   0  128  None
PI  T2T_CP100583.2_5825504_5826472_1-323_aa;T2T_CP100588.2_2494873_2495859_-1-329_aa   2.48e-02   444    504   61       1     58   58     28     85   58     40   0  128  None
PI  T2T_CP100583.2_5825504_5826472_1-323_aa;T2T_CP100588.2_2556019_2557002_1-320_aa    2.83e-05   506    657  152      60    211  152     60    211  152     73   0  126  None
PI  T2T_CP100583.2_5825504_5826472_1-323_aa;T2T_CP100588.2_2556019_2557002_1-320_aa    2.30e-02     1    504  504       1     58   58      1     58   58     41   0  126  None
PI  T2T_CP100583.2_5825504_5826472_1-323_aa;T2T_CP100588.2_2573948_2574934_-1-329_aa   2.49e-05   506    657  152      60    211  152     87    238  152     73   0  127  None
PI  T2T_CP100583.2_5825504_5826472_1-323_aa;T2T_CP100588.2_2573948_2574934_-1-329_aa   2.65e-02   444    504   61       1     58   58     28     85   58     40   0  127  None
PI  T2T_CP100583.2_5825504_5826472_1-323_aa;T2T_CP100588.2_2590840_2591826_1-329_aa    2.49e-05   506    657  152      60    211  152     60    211  152     73   0  127  None
PI  T2T_CP100583.2_5825504_5826472_1-323_aa;T2T_CP100588.2_2590840_2591826_1-329_aa    2.15e-02     1    504  504       1     58   58      1     58   58     41   0  127  None
PI  T2T_CP100583.2_5825504_5826472_1-323_aa;T2T_CP100588.2_2608844_2609830_1-329_aa    2.49e-05   506    657  152      60    211  152     60    211  152     73   0  127  None
PI  T2T_CP100583.2_5825504_5826472_1-323_aa;T2T_CP100588.2_2608844_2609830_1-329_aa    2.15e-02     1    504  504       1     58   58      1     58   58     41   0  127  None
PI  T2T_CP100583.2_5825504_5826472_1-323_aa;T2T_CP100588.2_2626640_2627626_1-329_aa    1.93e-05   506    657  152      60    211  152     60    211  152     73   0  129  None
PI  T2T_CP100583.2_5825504_5826472_1-323_aa;T2T_CP100588.2_2626640_2627626_1-329_aa    1.87e-02     1    504  504       1     58   58      1     58   58     41   0  129  None
PI  T2T_CP100583.2_5825504_5826472_1-323_aa;T2T_CP100588.2_2663568_2664554_1-329_aa    2.49e-05   506    657  152      60    211  152     60    211  152     73   0  127  None
PI  T2T_CP100583.2_5825504_5826472_1-323_aa;T2T_CP100588.2_2663568_2664554_1-329_aa    2.15e-02     1    504  504       1     58   58      1     58   58     41   0  127  None
PI  T2T_CP100583.2_5825504_5826472_1-323_aa;T2T_CP100588.2_2680504_2681490_1-329_aa    1.93e-05   506    657  152      60    211  152     60    211  152     73   0  129  None
PI  T2T_CP100583.2_5825504_5826472_1-323_aa;T2T_CP100588.2_2680504_2681490_1-329_aa    1.87e-02     1    504  504       1     58   58      1     58   58     41   0  129  None
PI  T2T_CP100583.2_5825504_5826472_1-323_aa;T2T_CP100588.2_2734732_2735718_1-329_aa    2.19e-05   506    657  152      60    211  152     60    211  152     73   0  128  None
PI  T2T_CP100583.2_5825504_5826472_1-323_aa;T2T_CP100588.2_2734732_2735718_1-329_aa    2.01e-02     1    504  504       1     58   58      1     58   58     41   0  128  None
PI  T2T_CP100583.2_5825504_5826472_1-323_aa;T2T_CP100588.2_2753021_2754007_1-329_aa    2.19e-05   506    657  152      60    211  152     60    211  152     73   0  128  None
PI  T2T_CP100583.2_5825504_5826472_1-323_aa;T2T_CP100588.2_2753021_2754007_1-329_aa    2.01e-02     1    504  504       1     58   58      1     58   58     41   0  128  None
PI  T2T_CP100583.2_5825504_5826472_1-323_aa;T2T_CP100588.2_2793478_2794464_1-329_aa    1.93e-05   506    657  152      60    211  152     60    211  152     73   0  129  None
PI  T2T_CP100583.2_5825504_5826472_1-323_aa;T2T_CP100588.2_2855829_2856815_-1-329_aa   9.57e-09   444    657  214       1    211  211     28    238  211    114   0  123  None
PI  T2T_CP100583.2_5833310_5834245_-1-338_aa;T2T_CP100583.2_5842561_5843544_1-319_aa   2.61e-04   444    600  157      79    232  154      1    154  154     85   0   93  None
PI  T2T_CP100583.2_5833310_5834245_-1-338_aa;T2T_CP100583.2_5842561_5843544_1-319_aa   1.84e-03   602    710  109     234    342  109    156    264  109     72   0   93  None
PI  T2T_CP100583.2_5833310_5834245_-1-338_aa;T2T_CP100583.2_5849310_5850293_-1-328_aa  2.25e-10   444    740  297      79    372  294      1    294  294    184   0   90  None
PI  T2T_CP100583.2_5833310_5834245_-1-338_aa;T2T_CP100583.2_5849310_5850293_-1-328_aa  6.19e-03   804    886   83     430    512   83    352    434   83     66   0   90  None
PI  T2T_CP100583.2_5833310_5834245_-1-338_aa;T2T_CP100583.2_5872376_5873344_-1-323_aa  6.51e-03   521    666  146     153    298  146     75    220  146     71   0   83  None
PI  T2T_CP100583.2_5833310_5834245_-1-338_aa;T2T_CP100583.2_5872376_5873344_-1-323_aa  1.11e-02   668    743   76     300    375   76    222    297   76     67   0   83  None
PI  T2T_CP100583.2_5833310_5834245_-1-338_aa;T2T_CP100583.2_5881030_5881995_1-322_aa   1.33e-09   444    721  278      79    353  275      1    275  275    166   0   93  None
PI  T2T_CP100583.2_5833310_5834245_-1-338_aa;T2T_CP100583.2_5881030_5881995_1-322_aa   1.01e-03   803    898   96     429    524   96    357    452   96     76   0   93  None
PI  T2T_CP100583.2_5833310_5834245_-1-338_aa;T2T_CP100583.2_5888602_5889528_-1-309_aa  8.04e-04   650    733   84     282    365   84    195    278   84     70   0  103  None
PI  T2T_CP100583.2_5833310_5834245_-1-338_aa;T2T_CP100583.2_5888602_5889528_-1-309_aa  8.41e-03   832    898   67     458    524   67    371    437   67     56   0  103  None
PI  T2T_CP100583.2_5833310_5834245_-1-338_aa;T2T_CP100583.2_5888602_5889528_-1-309_aa  3.19e-02   547    640   94     179    272   94    101    194   94     48   0  103  None
PI  T2T_CP100583.2_5833310_5834245_-1-338_aa;T2T_CP100583.2_5908656_5909615_1-323_aa   1.40e-05   534    701  168     166    333  168     88    255  168     98   0   99  None
PI  T2T_CP100583.2_5833310_5834245_-1-338_aa;T2T_CP100583.2_5908656_5909615_1-323_aa   3.12e-02   444    530   87      79    162   84      1     84   84     50   0   99  None
PI  T2T_CP100583.2_5833310_5834245_-1-338_aa;T2T_CP100583.2_5908656_5909615_1-323_aa   4.28e-02   843    898   56     469    524   56    391    446   56     48   0   99  None
PI  T2T_CP100583.2_5833310_5834245_-1-338_aa;T2T_CP100583.2_5927135_5928097_1-321_aa   2.33e-05   583    722  140     215    354  140    137    276  140     92   0  102  None
PI  T2T_CP100583.2_5833310_5834245_-1-338_aa;T2T_CP100583.2_5927135_5928097_1-321_aa   2.47e-02   444    530   87      79    162   84      1     84   84     50   0  102  None
PI  T2T_CP100583.2_5833310_5834245_-1-338_aa;T2T_CP100583.2_5927135_5928097_1-321_aa   3.43e-02   834    889   56     460    515   56    382    437   56     48   0  102  None
PI  T2T_CP100583.2_5833310_5834245_-1-338_aa;T2T_CP100583.2_5934491_5935417_-1-309_aa  8.04e-04   650    733   84     282    365   84    195    278   84     70   0  103  None
PI  T2T_CP100583.2_5833310_5834245_-1-338_aa;T2T_CP100583.2_5934491_5935417_-1-309_aa  8.41e-03   832    898   67     458    524   67    371    437   67     56   0  103  None
PI  T2T_CP100583.2_5833310_5834245_-1-338_aa;T2T_CP100583.2_5934491_5935417_-1-309_aa  3.19e-02   547    640   94     179    272   94    101    194   94     48   0  103  None
PI  T2T_CP100583.2_5833310_5834245_-1-338_aa;T2T_CP100583.2_5950534_5951517_-1-328_aa  4.51e-04   444    600  157      79    232  154      1    154  154     85   0   89  None
PI  T2T_CP100583.2_5833310_5834245_-1-338_aa;T2T_CP100583.2_5960184_5961140_1-319_aa   2.13e-02   780    863   84     406    489   84    325    408   84     65   0   79  None
PI  T2T_CP100583.2_5833310_5834245_-1-338_aa;T2T_CP100583.2_5970430_5971440_1-337_aa   4.69e-03   594    710  117     226    342  117    148    264  117     78   0   78  None
PI  T2T_CP100583.2_5833310_5834245_-1-338_aa;T2T_CP100583.2_5970430_5971440_1-337_aa   1.27e-02   444    575  132      79    207  129      1    129  129     70   0   78  None
PI  T2T_CP100583.2_5833310_5834245_-1-338_aa;T2T_CP100583.2_5970430_5971440_1-337_aa   4.33e-02   844    914   71     470    540   71    392    462   71     60   0   78  None
PI  T2T_CP100583.2_5833310_5834245_-1-338_aa;T2T_CP100583.2_5975884_5976843_1-320_aa   2.31e-04   448    600  153      83    232  150      5    154  150     84   0   95  None
PI  T2T_CP100583.2_5833310_5834245_-1-338_aa;T2T_CP100583.2_5975884_5976843_1-320_aa   3.13e-02   795    863   69     421    489   69    343    411   69     52   0   95  None
PI  T2T_CP100583.2_5833310_5834245_-1-338_aa;T2T_CP100583.2_5985103_5986065_-1-359_aa  5.87e-03   521    638  118     153    270  118    189    306  118     56   0  107  None
PI  T2T_CP100583.2_5833310_5834245_-1-338_aa;T2T_CP100583.2_5985103_5986065_-1-359_aa  3.96e-02  1114   1170   57     728    784   57    767    823   57     45   0  107  None
PI  T2T_CP100583.2_5833310_5834245_-1-338_aa;T2T_CP100583.2_5992930_5993865_1-312_aa   1.01e-04   785    889  105     411    515  105    330    434  105     80   0  106  None
PI  T2T_CP100583.2_5833310_5834245_-1-338_aa;T2T_CP100583.2_5992930_5993865_1-312_aa   7.64e-03   453    554  102      85    186  102      7    108  102     55   0  106  None
PI  T2T_CP100583.2_5833310_5834245_-1-338_aa;T2T_CP100583.2_5992930_5993865_1-312_aa   1.28e-02   650    711   62     282    343   62    204    265   62     52   0  106  None
PI  T2T_CP100583.2_5833310_5834245_-1-338_aa;T2T_CP100588.2_1746702_1747685_-1-320_aa  2.83e-05   506    657  152     138    289  152     60    211  152     73   0  126  None
PI  T2T_CP100583.2_5833310_5834245_-1-338_aa;T2T_CP100588.2_1746702_1747685_-1-320_aa  2.82e-02   444    504   61      79    136   58      1     58   58     40   0  126  None
PI  T2T_CP100583.2_5833310_5834245_-1-338_aa;T2T_CP100588.2_1746702_1747685_-1-320_aa  4.26e-02   796    850   55     422    476   55    344    398   55     38   0  126  None
PI  T2T_CP100583.2_5833310_5834245_-1-338_aa;T2T_CP100588.2_1879511_1880494_1-320_aa   3.21e-05   506    657  152     138    289  152     60    211  152     73   0  125  None
PI  T2T_CP100583.2_5833310_5834245_-1-338_aa;T2T_CP100588.2_1879511_1880494_1-320_aa   3.01e-02   444    504   61      79    136   58      1     58   58     40   0  125  None
PI  T2T_CP100583.2_5833310_5834245_-1-338_aa;T2T_CP100588.2_1915137_1916123_-1-329_aa  3.65e-05   506    657  152     138    289  152     87    238  152     73   0  124  None
PI  T2T_CP100583.2_5833310_5834245_-1-338_aa;T2T_CP100588.2_1915137_1916123_-1-329_aa  3.22e-02   444    504   61      79    136   58     28     85   58     40   0  124  None
PI  T2T_CP100583.2_5833310_5834245_-1-338_aa;T2T_CP100588.2_1915137_1916123_-1-329_aa  4.82e-02   796    850   55     422    476   55    371    425   55     38   0  124  None
PI  T2T_CP100583.2_5833310_5834245_-1-338_aa;T2T_CP100588.2_1931919_1932902_1-320_aa   3.65e-05   506    657  152     138    289  152     60    211  152     73   0  124  None
PI  T2T_CP100583.2_5833310_5834245_-1-338_aa;T2T_CP100588.2_1931919_1932902_1-320_aa   4.82e-02   796    850   55     422    476   55    344    398   55     38   0  124  None
PI  T2T_CP100583.2_5833310_5834245_-1-338_aa;T2T_CP100588.2_1947669_1948655_1-329_aa   2.83e-05   506    657  152     138    289  152     60    211  152     73   0  126  None
PI  T2T_CP100583.2_5833310_5834245_-1-338_aa;T2T_CP100588.2_1947669_1948655_1-329_aa   2.82e-02   444    504   61      79    136   58      1     58   58     40   0  126  None
PI  T2T_CP100583.2_5833310_5834245_-1-338_aa;T2T_CP100588.2_1967263_1968249_1-329_aa   2.83e-05   506    657  152     138    289  152     60    211  152     73   0  126  None
PI  T2T_CP100583.2_5833310_5834245_-1-338_aa;T2T_CP100588.2_1967263_1968249_1-329_aa   4.26e-02   796    850   55     422    476   55    344    398   55     38   0  126  None
PI  T2T_CP100583.2_5833310_5834245_-1-338_aa;T2T_CP100588.2_1981896_1982882_-1-329_aa  3.21e-05   506    657  152     138    289  152     87    238  152     73   0  125  None
PI  T2T_CP100583.2_5833310_5834245_-1-338_aa;T2T_CP100588.2_1981896_1982882_-1-329_aa  3.01e-02   444    504   61      79    136   58     28     85   58     40   0  125  None
PI  T2T_CP100583.2_5833310_5834245_-1-338_aa;T2T_CP100588.2_1981896_1982882_-1-329_aa  4.53e-02   796    850   55     422    476   55    371    425   55     38   0  125  None
PI  T2T_CP100583.2_5833310_5834245_-1-338_aa;T2T_CP100588.2_1995620_1996606_-1-329_aa  4.14e-05   506    657  152     138    289  152     87    238  152     73   0  123  None
PI  T2T_CP100583.2_5833310_5834245_-1-338_aa;T2T_CP100588.2_1995620_1996606_-1-329_aa  3.43e-02   444    504   61      79    136   58     28     85   58     40   0  123  None
PI  T2T_CP100583.2_5833310_5834245_-1-338_aa;T2T_CP100588.2_2027902_2028888_1-329_aa   2.83e-05   506    657  152     138    289  152     60    211  152     73   0  126  None
PI  T2T_CP100583.2_5833310_5834245_-1-338_aa;T2T_CP100588.2_2027902_2028888_1-329_aa   2.82e-02   444    504   61      79    136   58      1     58   58     40   0  126  None
PI  T2T_CP100583.2_5833310_5834245_-1-338_aa;T2T_CP100588.2_2078727_2079713_-1-329_aa  3.65e-05   506    657  152     138    289  152     87    238  152     73   0  124  None
PI  T2T_CP100583.2_5833310_5834245_-1-338_aa;T2T_CP100588.2_2078727_2079713_-1-329_aa  3.22e-02   444    504   61      79    136   58     28     85   58     40   0  124  None
PI  T2T_CP100583.2_5833310_5834245_-1-338_aa;T2T_CP100588.2_2078727_2079713_-1-329_aa  4.82e-02   796    850   55     422    476   55    371    425   55     38   0  124  None
PI  T2T_CP100583.2_5833310_5834245_-1-338_aa;T2T_CP100588.2_2107020_2108006_1-329_aa   2.49e-05   506    657  152     138    289  152     60    211  152     73   0  127  None
PI  T2T_CP100583.2_5833310_5834245_-1-338_aa;T2T_CP100588.2_2138811_2139797_1-329_aa   2.83e-05   506    657  152     138    289  152     60    211  152     73   0  126  None
PI  T2T_CP100583.2_5833310_5834245_-1-338_aa;T2T_CP100588.2_2138811_2139797_1-329_aa   4.26e-02   796    850   55     422    476   55    344    398   55     38   0  126  None
PI  T2T_CP100583.2_5833310_5834245_-1-338_aa;T2T_CP100588.2_2153440_2154426_-1-329_aa  3.21e-05   506    657  152     138    289  152     87    238  152     73   0  125  None
PI  T2T_CP100583.2_5833310_5834245_-1-338_aa;T2T_CP100588.2_2153440_2154426_-1-329_aa  3.01e-02   444    504   61      79    136   58     28     85   58     40   0  125  None
PI  T2T_CP100583.2_5833310_5834245_-1-338_aa;T2T_CP100588.2_2153440_2154426_-1-329_aa  4.53e-02   796    850   55     422    476   55    371    425   55     38   0  125  None
PI  T2T_CP100583.2_5833310_5834245_-1-338_aa;T2T_CP100588.2_2167138_2168124_-1-329_aa  4.14e-05   506    657  152     138    289  152     87    238  152     73   0  123  None
PI  T2T_CP100583.2_5833310_5834245_-1-338_aa;T2T_CP100588.2_2167138_2168124_-1-329_aa  3.43e-02   444    504   61      79    136   58     28     85   58     40   0  123  None
PI  T2T_CP100583.2_5833310_5834245_-1-338_aa;T2T_CP100588.2_2185849_2186835_-1-329_aa  2.46e-02   579    657   79     211    289   79    160    238   79     41   0  125  None
PI  T2T_CP100583.2_5833310_5834245_-1-338_aa;T2T_CP100588.2_2185849_2186835_-1-329_aa  4.53e-02   796    850   55     422    476   55    371    425   55     38   0  125  None
PI  T2T_CP100583.2_5833310_5834245_-1-338_aa;T2T_CP100588.2_2204178_2205164_-1-329_aa  3.21e-05   506    657  152     138    289  152     87    238  152     73   0  125  None
PI  T2T_CP100583.2_5833310_5834245_-1-338_aa;T2T_CP100588.2_2204178_2205164_-1-329_aa  4.53e-02   796    850   55     422    476   55    371    425   55     38   0  125  None
PI  T2T_CP100583.2_5833310_5834245_-1-338_aa;T2T_CP100588.2_2249125_2250111_1-329_aa   3.21e-05   506    657  152     138    289  152     60    211  152     73   0  125  None
PI  T2T_CP100583.2_5833310_5834245_-1-338_aa;T2T_CP100588.2_2249125_2250111_1-329_aa   3.01e-02   444    504   61      79    136   58      1     58   58     40   0  125  None
PI  T2T_CP100583.2_5833310_5834245_-1-338_aa;T2T_CP100588.2_2305892_2306878_1-329_aa   3.21e-05   506    657  152     138    289  152     60    211  152     73   0  125  None
PI  T2T_CP100583.2_5833310_5834245_-1-338_aa;T2T_CP100588.2_2305892_2306878_1-329_aa   3.01e-02   444    504   61      79    136   58      1     58   58     40   0  125  None
PI  T2T_CP100583.2_5833310_5834245_-1-338_aa;T2T_CP100588.2_2334641_2335624_-1-345_aa  3.65e-05   506    657  152     138    289  152     87    238  152     73   0  124  None
PI  T2T_CP100583.2_5833310_5834245_-1-338_aa;T2T_CP100588.2_2334641_2335624_-1-345_aa  3.22e-02   444    504   61      79    136   58     28     85   58     40   0  124  None
PI  T2T_CP100583.2_5833310_5834245_-1-338_aa;T2T_CP100588.2_2334641_2335624_-1-345_aa  4.82e-02   796    850   55     422    476   55    371    425   55     38   0  124  None
PI  T2T_CP100583.2_5833310_5834245_-1-338_aa;T2T_CP100588.2_2376351_2377337_-1-329_aa  2.49e-05   506    657  152     138    289  152     87    238  152     73   0  127  None
PI  T2T_CP100583.2_5833310_5834245_-1-338_aa;T2T_CP100588.2_2376351_2377337_-1-329_aa  2.65e-02   444    504   61      79    136   58     28     85   58     40   0  127  None
PI  T2T_CP100583.2_5833310_5834245_-1-338_aa;T2T_CP100588.2_2376351_2377337_-1-329_aa  4.01e-02   796    850   55     422    476   55    371    425   55     38   0  127  None
PI  T2T_CP100583.2_5833310_5834245_-1-338_aa;T2T_CP100588.2_2417267_2418250_1-320_aa   5.33e-04   540    657  118     172    289  118     94    211  118     59   0  126  None
PI  T2T_CP100583.2_5833310_5834245_-1-338_aa;T2T_CP100588.2_2417267_2418250_1-320_aa   2.82e-02   444    504   61      79    136   58      1     58   58     40   0  126  None
PI  T2T_CP100583.2_5833310_5834245_-1-338_aa;T2T_CP100588.2_2417267_2418250_1-320_aa   4.26e-02   796    850   55     422    476   55    344    398   55     38   0  126  None
PI  T2T_CP100583.2_5833310_5834245_-1-338_aa;T2T_CP100588.2_2435573_2436559_-1-329_aa  3.65e-05   506    657  152     138    289  152     87    238  152     73   0  124  None
PI  T2T_CP100583.2_5833310_5834245_-1-338_aa;T2T_CP100588.2_2435573_2436559_-1-329_aa  3.22e-02   444    504   61      79    136   58     28     85   58     40   0  124  None
PI  T2T_CP100583.2_5833310_5834245_-1-338_aa;T2T_CP100588.2_2435573_2436559_-1-329_aa  4.82e-02   796    850   55     422    476   55    371    425   55     38   0  124  None
PI  T2T_CP100583.2_5833310_5834245_-1-338_aa;T2T_CP100588.2_2454337_2455323_-1-329_aa  2.83e-05   506    657  152     138    289  152     87    238  152     73   0  126  None
PI  T2T_CP100583.2_5833310_5834245_-1-338_aa;T2T_CP100588.2_2454337_2455323_-1-329_aa  2.82e-02   444    504   61      79    136   58     28     85   58     40   0  126  None
PI  T2T_CP100583.2_5833310_5834245_-1-338_aa;T2T_CP100588.2_2454337_2455323_-1-329_aa  4.26e-02   796    850   55     422    476   55    371    425   55     38   0  126  None
PI  T2T_CP100583.2_5833310_5834245_-1-338_aa;T2T_CP100588.2_2494873_2495859_-1-329_aa  4.14e-05   506    657  152     138    289  152     87    238  152     73   0  123  None
PI  T2T_CP100583.2_5833310_5834245_-1-338_aa;T2T_CP100588.2_2494873_2495859_-1-329_aa  3.43e-02   444    504   61      79    136   58     28     85   58     40   0  123  None
PI  T2T_CP100583.2_5833310_5834245_-1-338_aa;T2T_CP100588.2_2556019_2557002_1-320_aa   4.69e-05   506    657  152     138    289  152     60    211  152     73   0  122  None
PI  T2T_CP100583.2_5833310_5834245_-1-338_aa;T2T_CP100588.2_2556019_2557002_1-320_aa   3.66e-02   444    504   61      79    136   58      1     58   58     40   0  122  None
PI  T2T_CP100583.2_5833310_5834245_-1-338_aa;T2T_CP100588.2_2573948_2574934_-1-329_aa  3.65e-05   506    657  152     138    289  152     87    238  152     73   0  124  None
PI  T2T_CP100583.2_5833310_5834245_-1-338_aa;T2T_CP100588.2_2573948_2574934_-1-329_aa  3.22e-02   444    504   61      79    136   58     28     85   58     40   0  124  None
PI  T2T_CP100583.2_5833310_5834245_-1-338_aa;T2T_CP100588.2_2573948_2574934_-1-329_aa  4.82e-02   796    850   55     422    476   55    371    425   55     38   0  124  None
PI  T2T_CP100583.2_5833310_5834245_-1-338_aa;T2T_CP100588.2_2590840_2591826_1-329_aa   3.65e-05   506    657  152     138    289  152     60    211  152     73   0  124  None
PI  T2T_CP100583.2_5833310_5834245_-1-338_aa;T2T_CP100588.2_2590840_2591826_1-329_aa   3.22e-02   444    504   61      79    136   58      1     58   58     40   0  124  None
PI  T2T_CP100583.2_5833310_5834245_-1-338_aa;T2T_CP100588.2_2590840_2591826_1-329_aa   4.82e-02   796    850   55     422    476   55    344    398   55     38   0  124  None
PI  T2T_CP100583.2_5833310_5834245_-1-338_aa;T2T_CP100588.2_2608844_2609830_1-329_aa   4.14e-05   506    657  152     138    289  152     60    211  152     73   0  123  None
PI  T2T_CP100583.2_5833310_5834245_-1-338_aa;T2T_CP100588.2_2608844_2609830_1-329_aa   3.43e-02   444    504   61      79    136   58      1     58   58     40   0  123  None
PI  T2T_CP100583.2_5833310_5834245_-1-338_aa;T2T_CP100588.2_2626640_2627626_1-329_aa   2.83e-05   506    657  152     138    289  152     60    211  152     73   0  126  None
PI  T2T_CP100583.2_5833310_5834245_-1-338_aa;T2T_CP100588.2_2626640_2627626_1-329_aa   2.82e-02   444    504   61      79    136   58      1     58   58     40   0  126  None
PI  T2T_CP100583.2_5833310_5834245_-1-338_aa;T2T_CP100588.2_2626640_2627626_1-329_aa   4.26e-02   796    850   55     422    476   55    344    398   55     38   0  126  None
PI  T2T_CP100583.2_5833310_5834245_-1-338_aa;T2T_CP100588.2_2663568_2664554_1-329_aa   3.65e-05   506    657  152     138    289  152     60    211  152     73   0  124  None
PI  T2T_CP100583.2_5833310_5834245_-1-338_aa;T2T_CP100588.2_2663568_2664554_1-329_aa   3.22e-02   444    504   61      79    136   58      1     58   58     40   0  124  None
PI  T2T_CP100583.2_5833310_5834245_-1-338_aa;T2T_CP100588.2_2663568_2664554_1-329_aa   4.82e-02   796    850   55     422    476   55    344    398   55     38   0  124  None
PI  T2T_CP100583.2_5833310_5834245_-1-338_aa;T2T_CP100588.2_2680504_2681490_1-329_aa   2.83e-05   506    657  152     138    289  152     60    211  152     73   0  126  None
PI  T2T_CP100583.2_5833310_5834245_-1-338_aa;T2T_CP100588.2_2680504_2681490_1-329_aa   2.82e-02   444    504   61      79    136   58      1     58   58     40   0  126  None
PI  T2T_CP100583.2_5833310_5834245_-1-338_aa;T2T_CP100588.2_2680504_2681490_1-329_aa   4.26e-02   796    850   55     422    476   55    344    398   55     38   0  126  None
PI  T2T_CP100583.2_5833310_5834245_-1-338_aa;T2T_CP100588.2_2734732_2735718_1-329_aa   3.21e-05   506    657  152     138    289  152     60    211  152     73   0  125  None
PI  T2T_CP100583.2_5833310_5834245_-1-338_aa;T2T_CP100588.2_2734732_2735718_1-329_aa   3.01e-02   444    504   61      79    136   58      1     58   58     40   0  125  None
PI  T2T_CP100583.2_5833310_5834245_-1-338_aa;T2T_CP100588.2_2753021_2754007_1-329_aa   3.65e-05   506    657  152     138    289  152     60    211  152     73   0  124  None
PI  T2T_CP100583.2_5833310_5834245_-1-338_aa;T2T_CP100588.2_2753021_2754007_1-329_aa   3.22e-02   444    504   61      79    136   58      1     58   58     40   0  124  None
PI  T2T_CP100583.2_5833310_5834245_-1-338_aa;T2T_CP100588.2_2753021_2754007_1-329_aa   4.82e-02   796    850   55     422    476   55    344    398   55     38   0  124  None
PI  T2T_CP100583.2_5833310_5834245_-1-338_aa;T2T_CP100588.2_2793478_2794464_1-329_aa   3.21e-05   506    657  152     138    289  152     60    211  152     73   0  125  None
PI  T2T_CP100583.2_5833310_5834245_-1-338_aa;T2T_CP100588.2_2793478_2794464_1-329_aa   4.53e-02   796    850   55     422    476   55    344    398   55     38   0  125  None
PI  T2T_CP100583.2_5833310_5834245_-1-338_aa;T2T_CP100588.2_2855829_2856815_-1-329_aa  2.14e-08   444    657  214      79    289  211     28    238  211    114   0  119  None
PI  T2T_CP100583.2_5842561_5843544_1-319_aa;T2T_CP100583.2_5849310_5850293_-1-328_aa   3.91e-04     1    600  600       1    154  154      1    154  154     86   0   89  None
PI  T2T_CP100583.2_5842561_5843544_1-319_aa;T2T_CP100583.2_5849310_5850293_-1-328_aa   2.91e-03   602    710  109     156    264  109    156    264  109     72   0   89  None
PI  T2T_CP100583.2_5842561_5843544_1-319_aa;T2T_CP100583.2_5881030_5881995_1-322_aa    1.16e-03     1    600  600       1    154  154      1    154  154     86   0   81  None
PI  T2T_CP100583.2_5842561_5843544_1-319_aa;T2T_CP100583.2_5881030_5881995_1-322_aa    7.11e-03   602    710  109     156    264  109    156    264  109     72   0   81  None
PI  T2T_CP100583.2_5842561_5843544_1-319_aa;T2T_CP100583.2_5888602_5889528_-1-309_aa   1.19e-02   650    710   61     204    264   61    195    255   61     51   0  109  None
PI  T2T_CP100583.2_5842561_5843544_1-319_aa;T2T_CP100583.2_5908656_5909615_1-323_aa    5.27e-03   602    701  100     156    255  100    156    255  100     65   0   93  None
PI  T2T_CP100583.2_5842561_5843544_1-319_aa;T2T_CP100583.2_5908656_5909615_1-323_aa    4.24e-02     1    530  530       1     84   84      1     84   84     51   0   93  None
PI  T2T_CP100583.2_5842561_5843544_1-319_aa;T2T_CP100583.2_5927135_5928097_1-321_aa    1.03e-03   602    710  109     156    264  109    156    264  109     72   0   98  None
PI  T2T_CP100583.2_5842561_5843544_1-319_aa;T2T_CP100583.2_5927135_5928097_1-321_aa    2.88e-02     1    530  530       1     84   84      1     84   84     51   0   98  None
PI  T2T_CP100583.2_5842561_5843544_1-319_aa;T2T_CP100583.2_5934491_5935417_-1-309_aa   1.19e-02   650    710   61     204    264   61    195    255   61     51   0  109  None
PI  T2T_CP100583.2_5842561_5843544_1-319_aa;T2T_CP100583.2_5950534_5951517_-1-328_aa   1.56e-02     1    600  600       1    154  154      1    154  154     86   0   61  None
PI  T2T_CP100583.2_5842561_5843544_1-319_aa;T2T_CP100583.2_5960184_5961140_1-319_aa    2.04e-02     1    553  553       1    107  107      1    107  107     59   0   88  None
PI  T2T_CP100583.2_5842561_5843544_1-319_aa;T2T_CP100583.2_5970430_5971440_1-337_aa    1.53e-03   602    721  120     156    275  120    156    275  120     80   0   85  None
PI  T2T_CP100583.2_5842561_5843544_1-319_aa;T2T_CP100583.2_5970430_5971440_1-337_aa    5.23e-03     1    575  575       1    129  129      1    129  129     71   0   85  None
PI  T2T_CP100583.2_5842561_5843544_1-319_aa;T2T_CP100583.2_5975884_5976843_1-320_aa    4.55e-04   448    600  153       5    154  150      5    154  150     84   0   90  None
PI  T2T_CP100583.2_5842561_5843544_1-319_aa;T2T_CP100583.2_5992930_5993865_1-312_aa    9.11e-03   453    554  102       7    108  102      7    108  102     55   0  104  None
PI  T2T_CP100583.2_5842561_5843544_1-319_aa;T2T_CP100583.2_5992930_5993865_1-312_aa    1.79e-02   650    710   61     204    264   61    204    264   61     51   0  104  None
PI  T2T_CP100583.2_5842561_5843544_1-319_aa;T2T_CP100588.2_1746702_1747685_-1-320_aa   1.42e-02   506    600   95      60    154   95     60    154   95     44   0  124  None
PI  T2T_CP100583.2_5842561_5843544_1-319_aa;T2T_CP100588.2_1746702_1747685_-1-320_aa   2.63e-02     1    504  504       1     58   58      1     58   58     41   0  124  None
PI  T2T_CP100583.2_5842561_5843544_1-319_aa;T2T_CP100588.2_1879511_1880494_1-320_aa    1.42e-02   506    600   95      60    154   95     60    154   95     44   0  124  None
PI  T2T_CP100583.2_5842561_5843544_1-319_aa;T2T_CP100588.2_1879511_1880494_1-320_aa    2.63e-02     1    504  504       1     58   58      1     58   58     41   0  124  None
PI  T2T_CP100583.2_5842561_5843544_1-319_aa;T2T_CP100588.2_1915137_1916123_-1-329_aa   1.53e-02   506    600   95      60    154   95     87    181   95     44   0  123  None
PI  T2T_CP100583.2_5842561_5843544_1-319_aa;T2T_CP100588.2_1915137_1916123_-1-329_aa   3.43e-02   444    504   61       1     58   58     28     85   58     40   0  123  None
PI  T2T_CP100583.2_5842561_5843544_1-319_aa;T2T_CP100588.2_1931919_1932902_1-320_aa    1.53e-02   506    600   95      60    154   95     60    154   95     44   0  123  None
PI  T2T_CP100583.2_5842561_5843544_1-319_aa;T2T_CP100588.2_1947669_1948655_1-329_aa    1.42e-02   506    600   95      60    154   95     60    154   95     44   0  124  None
PI  T2T_CP100583.2_5842561_5843544_1-319_aa;T2T_CP100588.2_1947669_1948655_1-329_aa    2.63e-02     1    504  504       1     58   58      1     58   58     41   0  124  None
PI  T2T_CP100583.2_5842561_5843544_1-319_aa;T2T_CP100588.2_1967263_1968249_1-329_aa    1.42e-02   506    600   95      60    154   95     60    154   95     44   0  124  None
PI  T2T_CP100583.2_5842561_5843544_1-319_aa;T2T_CP100588.2_1981896_1982882_-1-329_aa   1.65e-02   506    600   95      60    154   95     87    181   95     44   0  122  None
PI  T2T_CP100583.2_5842561_5843544_1-319_aa;T2T_CP100588.2_1981896_1982882_-1-329_aa   3.66e-02   444    504   61       1     58   58     28     85   58     40   0  122  None
PI  T2T_CP100583.2_5842561_5843544_1-319_aa;T2T_CP100588.2_1995620_1996606_-1-329_aa   1.53e-02   506    600   95      60    154   95     87    181   95     44   0  123  None
PI  T2T_CP100583.2_5842561_5843544_1-319_aa;T2T_CP100588.2_1995620_1996606_-1-329_aa   3.43e-02   444    504   61       1     58   58     28     85   58     40   0  123  None
PI  T2T_CP100583.2_5842561_5843544_1-319_aa;T2T_CP100588.2_2027902_2028888_1-329_aa    1.42e-02   506    600   95      60    154   95     60    154   95     44   0  124  None
PI  T2T_CP100583.2_5842561_5843544_1-319_aa;T2T_CP100588.2_2027902_2028888_1-329_aa    2.63e-02     1    504  504       1     58   58      1     58   58     41   0  124  None
PI  T2T_CP100583.2_5842561_5843544_1-319_aa;T2T_CP100588.2_2078727_2079713_-1-329_aa   1.53e-02   506    600   95      60    154   95     87    181   95     44   0  123  None
PI  T2T_CP100583.2_5842561_5843544_1-319_aa;T2T_CP100588.2_2078727_2079713_-1-329_aa   3.43e-02   444    504   61       1     58   58     28     85   58     40   0  123  None
PI  T2T_CP100583.2_5842561_5843544_1-319_aa;T2T_CP100588.2_2107020_2108006_1-329_aa    1.32e-02   506    600   95      60    154   95     60    154   95     44   0  125  None
PI  T2T_CP100583.2_5842561_5843544_1-319_aa;T2T_CP100588.2_2138811_2139797_1-329_aa    1.42e-02   506    600   95      60    154   95     60    154   95     44   0  124  None
PI  T2T_CP100583.2_5842561_5843544_1-319_aa;T2T_CP100588.2_2153440_2154426_-1-329_aa   1.65e-02   506    600   95      60    154   95     87    181   95     44   0  122  None
PI  T2T_CP100583.2_5842561_5843544_1-319_aa;T2T_CP100588.2_2153440_2154426_-1-329_aa   3.66e-02   444    504   61       1     58   58     28     85   58     40   0  122  None
PI  T2T_CP100583.2_5842561_5843544_1-319_aa;T2T_CP100588.2_2167138_2168124_-1-329_aa   1.53e-02   506    600   95      60    154   95     87    181   95     44   0  123  None
PI  T2T_CP100583.2_5842561_5843544_1-319_aa;T2T_CP100588.2_2167138_2168124_-1-329_aa   3.43e-02   444    504   61       1     58   58     28     85   58     40   0  123  None
PI  T2T_CP100583.2_5842561_5843544_1-319_aa;T2T_CP100588.2_2204178_2205164_-1-329_aa   1.42e-02   506    600   95      60    154   95     87    181   95     44   0  124  None
PI  T2T_CP100583.2_5842561_5843544_1-319_aa;T2T_CP100588.2_2249125_2250111_1-329_aa    1.42e-02   506    600   95      60    154   95     60    154   95     44   0  124  None
PI  T2T_CP100583.2_5842561_5843544_1-319_aa;T2T_CP100588.2_2249125_2250111_1-329_aa    2.63e-02     1    504  504       1     58   58      1     58   58     41   0  124  None
PI  T2T_CP100583.2_5842561_5843544_1-319_aa;T2T_CP100588.2_2305892_2306878_1-329_aa    1.53e-02   506    600   95      60    154   95     60    154   95     44   0  123  None
PI  T2T_CP100583.2_5842561_5843544_1-319_aa;T2T_CP100588.2_2305892_2306878_1-329_aa    2.81e-02     1    504  504       1     58   58      1     58   58     41   0  123  None
PI  T2T_CP100583.2_5842561_5843544_1-319_aa;T2T_CP100588.2_2334641_2335624_-1-345_aa   1.42e-02   506    600   95      60    154   95     87    181   95     44   0  124  None
PI  T2T_CP100583.2_5842561_5843544_1-319_aa;T2T_CP100588.2_2334641_2335624_-1-345_aa   3.22e-02   444    504   61       1     58   58     28     85   58     40   0  124  None
PI  T2T_CP100583.2_5842561_5843544_1-319_aa;T2T_CP100588.2_2376351_2377337_-1-329_aa   1.65e-02   506    600   95      60    154   95     87    181   95     44   0  122  None
PI  T2T_CP100583.2_5842561_5843544_1-319_aa;T2T_CP100588.2_2376351_2377337_-1-329_aa   3.66e-02   444    504   61       1     58   58     28     85   58     40   0  122  None
PI  T2T_CP100583.2_5842561_5843544_1-319_aa;T2T_CP100588.2_2417267_2418250_1-320_aa    2.63e-02     1    504  504       1     58   58      1     58   58     41   0  124  None
PI  T2T_CP100583.2_5842561_5843544_1-319_aa;T2T_CP100588.2_2435573_2436559_-1-329_aa   1.53e-02   506    600   95      60    154   95     87    181   95     44   0  123  None
PI  T2T_CP100583.2_5842561_5843544_1-319_aa;T2T_CP100588.2_2435573_2436559_-1-329_aa   3.43e-02   444    504   61       1     58   58     28     85   58     40   0  123  None
PI  T2T_CP100583.2_5842561_5843544_1-319_aa;T2T_CP100588.2_2454337_2455323_-1-329_aa   1.32e-02   506    600   95      60    154   95     87    181   95     44   0  125  None
PI  T2T_CP100583.2_5842561_5843544_1-319_aa;T2T_CP100588.2_2454337_2455323_-1-329_aa   3.01e-02   444    504   61       1     58   58     28     85   58     40   0  125  None
PI  T2T_CP100583.2_5842561_5843544_1-319_aa;T2T_CP100588.2_2494873_2495859_-1-329_aa   1.53e-02   506    600   95      60    154   95     87    181   95     44   0  123  None
PI  T2T_CP100583.2_5842561_5843544_1-319_aa;T2T_CP100588.2_2494873_2495859_-1-329_aa   3.43e-02   444    504   61       1     58   58     28     85   58     40   0  123  None
PI  T2T_CP100583.2_5842561_5843544_1-319_aa;T2T_CP100588.2_2556019_2557002_1-320_aa    1.77e-02   506    600   95      60    154   95     60    154   95     44   0  121  None
PI  T2T_CP100583.2_5842561_5843544_1-319_aa;T2T_CP100588.2_2556019_2557002_1-320_aa    3.20e-02     1    504  504       1     58   58      1     58   58     41   0  121  None
PI  T2T_CP100583.2_5842561_5843544_1-319_aa;T2T_CP100588.2_2573948_2574934_-1-329_aa   1.53e-02   506    600   95      60    154   95     87    181   95     44   0  123  None
PI  T2T_CP100583.2_5842561_5843544_1-319_aa;T2T_CP100588.2_2573948_2574934_-1-329_aa   3.43e-02   444    504   61       1     58   58     28     85   58     40   0  123  None
PI  T2T_CP100583.2_5842561_5843544_1-319_aa;T2T_CP100588.2_2590840_2591826_1-329_aa    1.65e-02   506    600   95      60    154   95     60    154   95     44   0  122  None
PI  T2T_CP100583.2_5842561_5843544_1-319_aa;T2T_CP100588.2_2590840_2591826_1-329_aa    3.00e-02     1    504  504       1     58   58      1     58   58     41   0  122  None
PI  T2T_CP100583.2_5842561_5843544_1-319_aa;T2T_CP100588.2_2608844_2609830_1-329_aa    1.65e-02   506    600   95      60    154   95     60    154   95     44   0  122  None
PI  T2T_CP100583.2_5842561_5843544_1-319_aa;T2T_CP100588.2_2608844_2609830_1-329_aa    3.00e-02     1    504  504       1     58   58      1     58   58     41   0  122  None
PI  T2T_CP100583.2_5842561_5843544_1-319_aa;T2T_CP100588.2_2626640_2627626_1-329_aa    1.42e-02   506    600   95      60    154   95     60    154   95     44   0  124  None
PI  T2T_CP100583.2_5842561_5843544_1-319_aa;T2T_CP100588.2_2626640_2627626_1-329_aa    2.63e-02     1    504  504       1     58   58      1     58   58     41   0  124  None
PI  T2T_CP100583.2_5842561_5843544_1-319_aa;T2T_CP100588.2_2663568_2664554_1-329_aa    1.77e-02   506    600   95      60    154   95     60    154   95     44   0  121  None
PI  T2T_CP100583.2_5842561_5843544_1-319_aa;T2T_CP100588.2_2663568_2664554_1-329_aa    3.20e-02     1    504  504       1     58   58      1     58   58     41   0  121  None
PI  T2T_CP100583.2_5842561_5843544_1-319_aa;T2T_CP100588.2_2680504_2681490_1-329_aa    1.42e-02   506    600   95      60    154   95     60    154   95     44   0  124  None
PI  T2T_CP100583.2_5842561_5843544_1-319_aa;T2T_CP100588.2_2680504_2681490_1-329_aa    2.63e-02     1    504  504       1     58   58      1     58   58     41   0  124  None
PI  T2T_CP100583.2_5842561_5843544_1-319_aa;T2T_CP100588.2_2734732_2735718_1-329_aa    1.53e-02   506    600   95      60    154   95     60    154   95     44   0  123  None
PI  T2T_CP100583.2_5842561_5843544_1-319_aa;T2T_CP100588.2_2734732_2735718_1-329_aa    2.81e-02     1    504  504       1     58   58      1     58   58     41   0  123  None
PI  T2T_CP100583.2_5842561_5843544_1-319_aa;T2T_CP100588.2_2753021_2754007_1-329_aa    1.53e-02   506    600   95      60    154   95     60    154   95     44   0  123  None
PI  T2T_CP100583.2_5842561_5843544_1-319_aa;T2T_CP100588.2_2753021_2754007_1-329_aa    2.81e-02     1    504  504       1     58   58      1     58   58     41   0  123  None
PI  T2T_CP100583.2_5842561_5843544_1-319_aa;T2T_CP100588.2_2793478_2794464_1-329_aa    1.53e-02   506    600   95      60    154   95     60    154   95     44   0  123  None
PI  T2T_CP100583.2_5842561_5843544_1-319_aa;T2T_CP100588.2_2855829_2856815_-1-329_aa   8.64e-06   444    600  157       1    154  154     28    181  154     85   0  117  None
PI  T2T_CP100583.2_5849310_5850293_-1-328_aa;T2T_CP100583.2_5872376_5873344_-1-323_aa  1.12e-02   521    666  146      75    220  146     75    220  146     71   0   78  None
PI  T2T_CP100583.2_5849310_5850293_-1-328_aa;T2T_CP100583.2_5872376_5873344_-1-323_aa  2.65e-02   668    740   73     222    294   73    222    294   73     64   0   78  None
PI  T2T_CP100583.2_5849310_5850293_-1-328_aa;T2T_CP100583.2_5881030_5881995_1-322_aa   4.64e-09     1    721  721       1    275  275      1    275  275    167   0   88  None
PI  T2T_CP100583.2_5849310_5850293_-1-328_aa;T2T_CP100583.2_5881030_5881995_1-322_aa   7.60e-03   804    886   83     352    434   83    358    440   83     66   0   88  None
PI  T2T_CP100583.2_5849310_5850293_-1-328_aa;T2T_CP100583.2_5888602_5889528_-1-309_aa  1.14e-02   650    733   84     204    287   84    195    278   84     70   0   79  None
PI  T2T_CP100583.2_5849310_5850293_-1-328_aa;T2T_CP100583.2_5908656_5909615_1-323_aa   1.54e-04   534    701  168      88    255  168     88    255  168     98   0   84  None
PI  T2T_CP100583.2_5849310_5850293_-1-328_aa;T2T_CP100583.2_5917132_5918058_-1-312_aa  4.24e-02   448    530   83       5     84   80      5     84   80     49   0   97  None
PI  T2T_CP100583.2_5849310_5850293_-1-328_aa;T2T_CP100583.2_5927135_5928097_1-321_aa   4.98e-05   583    722  140     137    276  140    137    276  140     92   0   97  None
PI  T2T_CP100583.2_5849310_5850293_-1-328_aa;T2T_CP100583.2_5927135_5928097_1-321_aa   3.11e-02     1    530  530       1     84   84      1     84   84     51   0   97  None
PI  T2T_CP100583.2_5849310_5850293_-1-328_aa;T2T_CP100583.2_5934491_5935417_-1-309_aa  1.14e-02   650    733   84     204    287   84    195    278   84     70   0   79  None
PI  T2T_CP100583.2_5849310_5850293_-1-328_aa;T2T_CP100583.2_5950534_5951517_-1-328_aa  1.52e-03     1    600  600       1    154  154      1    154  154     86   0   79  None
PI  T2T_CP100583.2_5849310_5850293_-1-328_aa;T2T_CP100583.2_5960184_5961140_1-319_aa   1.29e-02     1    553  553       1    107  107      1    107  107     59   0   93  None
PI  T2T_CP100583.2_5849310_5850293_-1-328_aa;T2T_CP100583.2_5970430_5971440_1-337_aa   1.78e-03   594    710  117     148    264  117    148    264  117     78   0   86  None
PI  T2T_CP100583.2_5849310_5850293_-1-328_aa;T2T_CP100583.2_5970430_5971440_1-337_aa   4.68e-03     1    575  575       1    129  129      1    129  129     71   0   86  None
PI  T2T_CP100583.2_5849310_5850293_-1-328_aa;T2T_CP100583.2_5975884_5976843_1-320_aa   7.77e-04   448    600  153       5    154  150      5    154  150     84   0   86  None
PI  T2T_CP100583.2_5849310_5850293_-1-328_aa;T2T_CP100583.2_5985103_5986065_-1-359_aa  1.86e-02   521    638  118      75    192  118    189    306  118     56   0   94  None
PI  T2T_CP100583.2_5849310_5850293_-1-328_aa;T2T_CP100583.2_5992930_5993865_1-312_aa   1.02e-03   804    886   83     352    434   83    349    431   83     66   0  107  None
PI  T2T_CP100583.2_5849310_5850293_-1-328_aa;T2T_CP100583.2_5992930_5993865_1-312_aa   6.99e-03   453    554  102       7    108  102      7    108  102     55   0  107  None
PI  T2T_CP100583.2_5849310_5850293_-1-328_aa;T2T_CP100583.2_5992930_5993865_1-312_aa   1.18e-02   650    711   62     204    265   62    204    265   62     52   0  107  None
PI  T2T_CP100583.2_5849310_5850293_-1-328_aa;T2T_CP100588.2_1746702_1747685_-1-320_aa  4.14e-05   506    657  152      60    211  152     60    211  152     73   0  123  None
PI  T2T_CP100583.2_5849310_5850293_-1-328_aa;T2T_CP100588.2_1746702_1747685_-1-320_aa  2.81e-02     1    504  504       1     58   58      1     58   58     41   0  123  None
PI  T2T_CP100583.2_5849310_5850293_-1-328_aa;T2T_CP100588.2_1879511_1880494_1-320_aa   4.69e-05   506    657  152      60    211  152     60    211  152     73   0  122  None
PI  T2T_CP100583.2_5849310_5850293_-1-328_aa;T2T_CP100588.2_1879511_1880494_1-320_aa   3.00e-02     1    504  504       1     58   58      1     58   58     41   0  122  None
PI  T2T_CP100583.2_5849310_5850293_-1-328_aa;T2T_CP100588.2_1915137_1916123_-1-329_aa  5.32e-05   506    657  152      60    211  152     87    238  152     73   0  121  None
PI  T2T_CP100583.2_5849310_5850293_-1-328_aa;T2T_CP100588.2_1915137_1916123_-1-329_aa  3.90e-02   444    504   61       1     58   58     28     85   58     40   0  121  None
PI  T2T_CP100583.2_5849310_5850293_-1-328_aa;T2T_CP100588.2_1931919_1932902_1-320_aa   5.32e-05   506    657  152      60    211  152     60    211  152     73   0  121  None
PI  T2T_CP100583.2_5849310_5850293_-1-328_aa;T2T_CP100588.2_1947669_1948655_1-329_aa   5.32e-05   506    657  152      60    211  152     60    211  152     73   0  121  None
PI  T2T_CP100583.2_5849310_5850293_-1-328_aa;T2T_CP100588.2_1947669_1948655_1-329_aa   3.20e-02     1    504  504       1     58   58      1     58   58     41   0  121  None
PI  T2T_CP100583.2_5849310_5850293_-1-328_aa;T2T_CP100588.2_1967263_1968249_1-329_aa   4.14e-05   506    657  152      60    211  152     60    211  152     73   0  123  None
PI  T2T_CP100583.2_5849310_5850293_-1-328_aa;T2T_CP100588.2_1981896_1982882_-1-329_aa  5.32e-05   506    657  152      60    211  152     87    238  152     73   0  121  None
PI  T2T_CP100583.2_5849310_5850293_-1-328_aa;T2T_CP100588.2_1981896_1982882_-1-329_aa  3.90e-02   444    504   61       1     58   58     28     85   58     40   0  121  None
PI  T2T_CP100583.2_5849310_5850293_-1-328_aa;T2T_CP100588.2_1995620_1996606_-1-329_aa  6.03e-05   506    657  152      60    211  152     87    238  152     73   0  120  None
PI  T2T_CP100583.2_5849310_5850293_-1-328_aa;T2T_CP100588.2_1995620_1996606_-1-329_aa  4.16e-02   444    504   61       1     58   58     28     85   58     40   0  120  None
PI  T2T_CP100583.2_5849310_5850293_-1-328_aa;T2T_CP100588.2_2027902_2028888_1-329_aa   4.69e-05   506    657  152      60    211  152     60    211  152     73   0  122  None
PI  T2T_CP100583.2_5849310_5850293_-1-328_aa;T2T_CP100588.2_2027902_2028888_1-329_aa   3.00e-02     1    504  504       1     58   58      1     58   58     41   0  122  None
PI  T2T_CP100583.2_5849310_5850293_-1-328_aa;T2T_CP100588.2_2078727_2079713_-1-329_aa  4.69e-05   506    657  152      60    211  152     87    238  152     73   0  122  None
PI  T2T_CP100583.2_5849310_5850293_-1-328_aa;T2T_CP100588.2_2078727_2079713_-1-329_aa  3.66e-02   444    504   61       1     58   58     28     85   58     40   0  122  None
PI  T2T_CP100583.2_5849310_5850293_-1-328_aa;T2T_CP100588.2_2107020_2108006_1-329_aa   3.65e-05   506    657  152      60    211  152     60    211  152     73   0  124  None
PI  T2T_CP100583.2_5849310_5850293_-1-328_aa;T2T_CP100588.2_2138811_2139797_1-329_aa   4.14e-05   506    657  152      60    211  152     60    211  152     73   0  123  None
PI  T2T_CP100583.2_5849310_5850293_-1-328_aa;T2T_CP100588.2_2153440_2154426_-1-329_aa  5.32e-05   506    657  152      60    211  152     87    238  152     73   0  121  None
PI  T2T_CP100583.2_5849310_5850293_-1-328_aa;T2T_CP100588.2_2153440_2154426_-1-329_aa  3.90e-02   444    504   61       1     58   58     28     85   58     40   0  121  None
PI  T2T_CP100583.2_5849310_5850293_-1-328_aa;T2T_CP100588.2_2167138_2168124_-1-329_aa  6.03e-05   506    657  152      60    211  152     87    238  152     73   0  120  None
PI  T2T_CP100583.2_5849310_5850293_-1-328_aa;T2T_CP100588.2_2167138_2168124_-1-329_aa  4.16e-02   444    504   61       1     58   58     28     85   58     40   0  120  None
PI  T2T_CP100583.2_5849310_5850293_-1-328_aa;T2T_CP100588.2_2185849_2186835_-1-329_aa  3.00e-02   579    657   79     133    211   79    160    238   79     41   0  122  None
PI  T2T_CP100583.2_5849310_5850293_-1-328_aa;T2T_CP100588.2_2204178_2205164_-1-329_aa  4.14e-05   506    657  152      60    211  152     87    238  152     73   0  123  None
PI  T2T_CP100583.2_5849310_5850293_-1-328_aa;T2T_CP100588.2_2249125_2250111_1-329_aa   5.32e-05   506    657  152      60    211  152     60    211  152     73   0  121  None
PI  T2T_CP100583.2_5849310_5850293_-1-328_aa;T2T_CP100588.2_2249125_2250111_1-329_aa   3.20e-02     1    504  504       1     58   58      1     58   58     41   0  121  None
PI  T2T_CP100583.2_5849310_5850293_-1-328_aa;T2T_CP100588.2_2305892_2306878_1-329_aa   4.69e-05   506    657  152      60    211  152     60    211  152     73   0  122  None
PI  T2T_CP100583.2_5849310_5850293_-1-328_aa;T2T_CP100588.2_2305892_2306878_1-329_aa   3.00e-02     1    504  504       1     58   58      1     58   58     41   0  122  None
PI  T2T_CP100583.2_5849310_5850293_-1-328_aa;T2T_CP100588.2_2334641_2335624_-1-345_aa  4.69e-05   506    657  152      60    211  152     87    238  152     73   0  122  None
PI  T2T_CP100583.2_5849310_5850293_-1-328_aa;T2T_CP100588.2_2334641_2335624_-1-345_aa  3.66e-02   444    504   61       1     58   58     28     85   58     40   0  122  None
PI  T2T_CP100583.2_5849310_5850293_-1-328_aa;T2T_CP100588.2_2376351_2377337_-1-329_aa  3.21e-05   506    657  152      60    211  152     87    238  152     73   0  125  None
PI  T2T_CP100583.2_5849310_5850293_-1-328_aa;T2T_CP100588.2_2376351_2377337_-1-329_aa  3.01e-02   444    504   61       1     58   58     28     85   58     40   0  125  None
PI  T2T_CP100583.2_5849310_5850293_-1-328_aa;T2T_CP100588.2_2417267_2418250_1-320_aa   7.21e-04   540    657  118      94    211  118     94    211  118     59   0  123  None
PI  T2T_CP100583.2_5849310_5850293_-1-328_aa;T2T_CP100588.2_2417267_2418250_1-320_aa   2.81e-02     1    504  504       1     58   58      1     58   58     41   0  123  None
PI  T2T_CP100583.2_5849310_5850293_-1-328_aa;T2T_CP100588.2_2435573_2436559_-1-329_aa  4.69e-05   506    657  152      60    211  152     87    238  152     73   0  122  None
PI  T2T_CP100583.2_5849310_5850293_-1-328_aa;T2T_CP100588.2_2435573_2436559_-1-329_aa  3.66e-02   444    504   61       1     58   58     28     85   58     40   0  122  None
PI  T2T_CP100583.2_5849310_5850293_-1-328_aa;T2T_CP100588.2_2454337_2455323_-1-329_aa  3.65e-05   506    657  152      60    211  152     87    238  152     73   0  124  None
PI  T2T_CP100583.2_5849310_5850293_-1-328_aa;T2T_CP100588.2_2454337_2455323_-1-329_aa  3.22e-02   444    504   61       1     58   58     28     85   58     40   0  124  None
PI  T2T_CP100583.2_5849310_5850293_-1-328_aa;T2T_CP100588.2_2494873_2495859_-1-329_aa  5.32e-05   506    657  152      60    211  152     87    238  152     73   0  121  None
PI  T2T_CP100583.2_5849310_5850293_-1-328_aa;T2T_CP100588.2_2494873_2495859_-1-329_aa  3.90e-02   444    504   61       1     58   58     28     85   58     40   0  121  None
PI  T2T_CP100583.2_5849310_5850293_-1-328_aa;T2T_CP100588.2_2556019_2557002_1-320_aa   6.84e-05   506    657  152      60    211  152     60    211  152     73   0  119  None
PI  T2T_CP100583.2_5849310_5850293_-1-328_aa;T2T_CP100588.2_2556019_2557002_1-320_aa   3.65e-02     1    504  504       1     58   58      1     58   58     41   0  119  None
PI  T2T_CP100583.2_5849310_5850293_-1-328_aa;T2T_CP100588.2_2573948_2574934_-1-329_aa  4.14e-05   506    657  152      60    211  152     87    238  152     73   0  123  None
PI  T2T_CP100583.2_5849310_5850293_-1-328_aa;T2T_CP100588.2_2573948_2574934_-1-329_aa  3.43e-02   444    504   61       1     58   58     28     85   58     40   0  123  None
PI  T2T_CP100583.2_5849310_5850293_-1-328_aa;T2T_CP100588.2_2590840_2591826_1-329_aa   5.32e-05   506    657  152      60    211  152     60    211  152     73   0  121  None
PI  T2T_CP100583.2_5849310_5850293_-1-328_aa;T2T_CP100588.2_2590840_2591826_1-329_aa   3.20e-02     1    504  504       1     58   58      1     58   58     41   0  121  None
PI  T2T_CP100583.2_5849310_5850293_-1-328_aa;T2T_CP100588.2_2608844_2609830_1-329_aa   6.03e-05   506    657  152      60    211  152     60    211  152     73   0  120  None
PI  T2T_CP100583.2_5849310_5850293_-1-328_aa;T2T_CP100588.2_2608844_2609830_1-329_aa   3.42e-02     1    504  504       1     58   58      1     58   58     41   0  120  None
PI  T2T_CP100583.2_5849310_5850293_-1-328_aa;T2T_CP100588.2_2626640_2627626_1-329_aa   4.69e-05   506    657  152      60    211  152     60    211  152     73   0  122  None
PI  T2T_CP100583.2_5849310_5850293_-1-328_aa;T2T_CP100588.2_2626640_2627626_1-329_aa   3.00e-02     1    504  504       1     58   58      1     58   58     41   0  122  None
PI  T2T_CP100583.2_5849310_5850293_-1-328_aa;T2T_CP100588.2_2663568_2664554_1-329_aa   6.03e-05   506    657  152      60    211  152     60    211  152     73   0  120  None
PI  T2T_CP100583.2_5849310_5850293_-1-328_aa;T2T_CP100588.2_2663568_2664554_1-329_aa   3.42e-02     1    504  504       1     58   58      1     58   58     41   0  120  None
PI  T2T_CP100583.2_5849310_5850293_-1-328_aa;T2T_CP100588.2_2680504_2681490_1-329_aa   5.32e-05   506    657  152      60    211  152     60    211  152     73   0  121  None
PI  T2T_CP100583.2_5849310_5850293_-1-328_aa;T2T_CP100588.2_2680504_2681490_1-329_aa   3.20e-02     1    504  504       1     58   58      1     58   58     41   0  121  None
PI  T2T_CP100583.2_5849310_5850293_-1-328_aa;T2T_CP100588.2_2734732_2735718_1-329_aa   4.69e-05   506    657  152      60    211  152     60    211  152     73   0  122  None
PI  T2T_CP100583.2_5849310_5850293_-1-328_aa;T2T_CP100588.2_2734732_2735718_1-329_aa   3.00e-02     1    504  504       1     58   58      1     58   58     41   0  122  None
PI  T2T_CP100583.2_5849310_5850293_-1-328_aa;T2T_CP100588.2_2753021_2754007_1-329_aa   5.32e-05   506    657  152      60    211  152     60    211  152     73   0  121  None
PI  T2T_CP100583.2_5849310_5850293_-1-328_aa;T2T_CP100588.2_2753021_2754007_1-329_aa   3.20e-02     1    504  504       1     58   58      1     58   58     41   0  121  None
PI  T2T_CP100583.2_5849310_5850293_-1-328_aa;T2T_CP100588.2_2793478_2794464_1-329_aa   4.69e-05   506    657  152      60    211  152     60    211  152     73   0  122  None
PI  T2T_CP100583.2_5849310_5850293_-1-328_aa;T2T_CP100588.2_2855829_2856815_-1-329_aa  4.74e-08   444    657  214       1    211  211     28    238  211    114   0  115  None
PI  T2T_CP100583.2_5872376_5873344_-1-323_aa;T2T_CP100583.2_5881030_5881995_1-322_aa   5.83e-03   521    666  146      75    220  146     75    220  146     71   0   84  None
PI  T2T_CP100583.2_5872376_5873344_-1-323_aa;T2T_CP100583.2_5888602_5889528_-1-309_aa  3.40e-03   668    733   66     222    287   66    213    278   66     57   0  111  None
PI  T2T_CP100583.2_5872376_5873344_-1-323_aa;T2T_CP100583.2_5888602_5889528_-1-309_aa  1.74e-02   547    640   94     101    194   94    101    194   94     48   0  111  None
PI  T2T_CP100583.2_5872376_5873344_-1-323_aa;T2T_CP100583.2_5908656_5909615_1-323_aa   4.08e-03   534    666  133      88    220  133     88    220  133     66   0   94  None
PI  T2T_CP100583.2_5872376_5873344_-1-323_aa;T2T_CP100583.2_5908656_5909615_1-323_aa   2.51e-02  1143   1207   65     688    752   65    682    746   65     54   0   94  None
PI  T2T_CP100583.2_5872376_5873344_-1-323_aa;T2T_CP100583.2_5917132_5918058_-1-312_aa  2.47e-02   926    994   69     474    542   69    474    542   69     50   0  102  None
PI  T2T_CP100583.2_5872376_5873344_-1-323_aa;T2T_CP100583.2_5927135_5928097_1-321_aa   2.25e-02   668    722   55     222    276   55    222    276   55     47   0  110  None
PI  T2T_CP100583.2_5872376_5873344_-1-323_aa;T2T_CP100583.2_5927135_5928097_1-321_aa   3.83e-02   583    666   84     137    220   84    137    220   84     44   0  110  None
PI  T2T_CP100583.2_5872376_5873344_-1-323_aa;T2T_CP100583.2_5934491_5935417_-1-309_aa  3.40e-03   668    733   66     222    287   66    213    278   66     57   0  111  None
PI  T2T_CP100583.2_5872376_5873344_-1-323_aa;T2T_CP100583.2_5934491_5935417_-1-309_aa  1.74e-02   547    640   94     101    194   94    101    194   94     48   0  111  None
PI  T2T_CP100583.2_5872376_5873344_-1-323_aa;T2T_CP100583.2_5950534_5951517_-1-328_aa  1.21e-03   921   1016   96     469    564   96    469    564   96     71   0   98  None
PI  T2T_CP100583.2_5872376_5873344_-1-323_aa;T2T_CP100583.2_5985103_5986065_-1-359_aa  1.10e-02   521    638  118      75    192  118    189    306  118     56   0  100  None
PI  T2T_CP100583.2_5872376_5873344_-1-323_aa;T2T_CP100583.2_5992930_5993865_1-312_aa   7.21e-04   780    858   79     328    406   79    325    403   79     60   0  121  None
PI  T2T_CP100583.2_5872376_5873344_-1-323_aa;T2T_CP100583.2_5992930_5993865_1-312_aa   4.75e-02   668    711   44     222    265   44    222    265   44     39   0  121  None
PI  T2T_CP100583.2_5872376_5873344_-1-323_aa;T2T_CP100588.2_1746702_1747685_-1-320_aa  6.15e-05   521    657  137      75    211  137     75    211  137     66   0  132  None
PI  T2T_CP100583.2_5872376_5873344_-1-323_aa;T2T_CP100588.2_1746702_1747685_-1-320_aa  2.94e-02   796    850   55     344    398   55    344    398   55     38   0  132  None
PI  T2T_CP100583.2_5872376_5873344_-1-323_aa;T2T_CP100588.2_1879511_1880494_1-320_aa   6.91e-05   521    657  137      75    211  137     75    211  137     66   0  131  None
PI  T2T_CP100583.2_5872376_5873344_-1-323_aa;T2T_CP100588.2_1915137_1916123_-1-329_aa  6.91e-05   521    657  137      75    211  137    102    238  137     66   0  131  None
PI  T2T_CP100583.2_5872376_5873344_-1-323_aa;T2T_CP100588.2_1915137_1916123_-1-329_aa  3.13e-02   796    850   55     344    398   55    371    425   55     38   0  131  None
PI  T2T_CP100583.2_5872376_5873344_-1-323_aa;T2T_CP100588.2_1931919_1932902_1-320_aa   7.75e-05   521    657  137      75    211  137     75    211  137     66   0  130  None
PI  T2T_CP100583.2_5872376_5873344_-1-323_aa;T2T_CP100588.2_1931919_1932902_1-320_aa   3.33e-02   796    850   55     344    398   55    344    398   55     38   0  130  None
PI  T2T_CP100583.2_5872376_5873344_-1-323_aa;T2T_CP100588.2_1947669_1948655_1-329_aa   6.15e-05   521    657  137      75    211  137     75    211  137     66   0  132  None
PI  T2T_CP100583.2_5872376_5873344_-1-323_aa;T2T_CP100588.2_1967263_1968249_1-329_aa   6.15e-05   521    657  137      75    211  137     75    211  137     66   0  132  None
PI  T2T_CP100583.2_5872376_5873344_-1-323_aa;T2T_CP100588.2_1967263_1968249_1-329_aa   2.94e-02   796    850   55     344    398   55    344    398   55     38   0  132  None
PI  T2T_CP100583.2_5872376_5873344_-1-323_aa;T2T_CP100588.2_1981896_1982882_-1-329_aa  7.75e-05   521    657  137      75    211  137    102    238  137     66   0  130  None
PI  T2T_CP100583.2_5872376_5873344_-1-323_aa;T2T_CP100588.2_1981896_1982882_-1-329_aa  3.33e-02   796    850   55     344    398   55    371    425   55     38   0  130  None
PI  T2T_CP100583.2_5872376_5873344_-1-323_aa;T2T_CP100588.2_1995620_1996606_-1-329_aa  7.75e-05   521    657  137      75    211  137    102    238  137     66   0  130  None
PI  T2T_CP100583.2_5872376_5873344_-1-323_aa;T2T_CP100588.2_1995620_1996606_-1-329_aa  3.33e-02   796    850   55     344    398   55    371    425   55     38   0  130  None
PI  T2T_CP100583.2_5872376_5873344_-1-323_aa;T2T_CP100588.2_2027902_2028888_1-329_aa   6.15e-05   521    657  137      75    211  137     75    211  137     66   0  132  None
PI  T2T_CP100583.2_5872376_5873344_-1-323_aa;T2T_CP100588.2_2078727_2079713_-1-329_aa  6.91e-05   521    657  137      75    211  137    102    238  137     66   0  131  None
PI  T2T_CP100583.2_5872376_5873344_-1-323_aa;T2T_CP100588.2_2078727_2079713_-1-329_aa  3.13e-02   796    850   55     344    398   55    371    425   55     38   0  131  None
PI  T2T_CP100583.2_5872376_5873344_-1-323_aa;T2T_CP100588.2_2107020_2108006_1-329_aa   5.48e-05   521    657  137      75    211  137     75    211  137     66   0  133  None
PI  T2T_CP100583.2_5872376_5873344_-1-323_aa;T2T_CP100588.2_2138811_2139797_1-329_aa   6.15e-05   521    657  137      75    211  137     75    211  137     66   0  132  None
PI  T2T_CP100583.2_5872376_5873344_-1-323_aa;T2T_CP100588.2_2138811_2139797_1-329_aa   2.94e-02   796    850   55     344    398   55    344    398   55     38   0  132  None
PI  T2T_CP100583.2_5872376_5873344_-1-323_aa;T2T_CP100588.2_2153440_2154426_-1-329_aa  7.75e-05   521    657  137      75    211  137    102    238  137     66   0  130  None
PI  T2T_CP100583.2_5872376_5873344_-1-323_aa;T2T_CP100588.2_2153440_2154426_-1-329_aa  3.33e-02   796    850   55     344    398   55    371    425   55     38   0  130  None
PI  T2T_CP100583.2_5872376_5873344_-1-323_aa;T2T_CP100588.2_2167138_2168124_-1-329_aa  7.75e-05   521    657  137      75    211  137    102    238  137     66   0  130  None
PI  T2T_CP100583.2_5872376_5873344_-1-323_aa;T2T_CP100588.2_2167138_2168124_-1-329_aa  3.33e-02   796    850   55     344    398   55    371    425   55     38   0  130  None
PI  T2T_CP100583.2_5872376_5873344_-1-323_aa;T2T_CP100588.2_2185849_2186835_-1-329_aa  1.75e-02   579    657   79     133    211   79    160    238   79     41   0  130  None
PI  T2T_CP100583.2_5872376_5873344_-1-323_aa;T2T_CP100588.2_2185849_2186835_-1-329_aa  2.17e-02   444    504   61       1     58   58     28     85   58     40   0  130  None
PI  T2T_CP100583.2_5872376_5873344_-1-323_aa;T2T_CP100588.2_2185849_2186835_-1-329_aa  3.33e-02   796    850   55     344    398   55    371    425   55     38   0  130  None
PI  T2T_CP100583.2_5872376_5873344_-1-323_aa;T2T_CP100588.2_2204178_2205164_-1-329_aa  6.15e-05   521    657  137      75    211  137    102    238  137     66   0  132  None
PI  T2T_CP100583.2_5872376_5873344_-1-323_aa;T2T_CP100588.2_2204178_2205164_-1-329_aa  2.94e-02   796    850   55     344    398   55    371    425   55     38   0  132  None
PI  T2T_CP100583.2_5872376_5873344_-1-323_aa;T2T_CP100588.2_2249125_2250111_1-329_aa   6.91e-05   521    657  137      75    211  137     75    211  137     66   0  131  None
PI  T2T_CP100583.2_5872376_5873344_-1-323_aa;T2T_CP100588.2_2305892_2306878_1-329_aa   8.70e-05   521    657  137      75    211  137     75    211  137     66   0  129  None
PI  T2T_CP100583.2_5872376_5873344_-1-323_aa;T2T_CP100588.2_2334641_2335624_-1-345_aa  6.91e-05   521    657  137      75    211  137    102    238  137     66   0  131  None
PI  T2T_CP100583.2_5872376_5873344_-1-323_aa;T2T_CP100588.2_2334641_2335624_-1-345_aa  3.13e-02   796    850   55     344    398   55    371    425   55     38   0  131  None
PI  T2T_CP100583.2_5872376_5873344_-1-323_aa;T2T_CP100588.2_2376351_2377337_-1-329_aa  4.87e-05   521    657  137      75    211  137    102    238  137     66   0  134  None
PI  T2T_CP100583.2_5872376_5873344_-1-323_aa;T2T_CP100588.2_2376351_2377337_-1-329_aa  2.59e-02   796    850   55     344    398   55    371    425   55     38   0  134  None
PI  T2T_CP100583.2_5872376_5873344_-1-323_aa;T2T_CP100588.2_2417267_2418250_1-320_aa   2.89e-04   540    657  118      94    211  118     94    211  118     59   0  132  None
PI  T2T_CP100583.2_5872376_5873344_-1-323_aa;T2T_CP100588.2_2417267_2418250_1-320_aa   2.94e-02   796    850   55     344    398   55    344    398   55     38   0  132  None
PI  T2T_CP100583.2_5872376_5873344_-1-323_aa;T2T_CP100588.2_2435573_2436559_-1-329_aa  6.91e-05   521    657  137      75    211  137    102    238  137     66   0  131  None
PI  T2T_CP100583.2_5872376_5873344_-1-323_aa;T2T_CP100588.2_2435573_2436559_-1-329_aa  3.13e-02   796    850   55     344    398   55    371    425   55     38   0  131  None
PI  T2T_CP100583.2_5872376_5873344_-1-323_aa;T2T_CP100588.2_2454337_2455323_-1-329_aa  5.48e-05   521    657  137      75    211  137    102    238  137     66   0  133  None
PI  T2T_CP100583.2_5872376_5873344_-1-323_aa;T2T_CP100588.2_2454337_2455323_-1-329_aa  2.76e-02   796    850   55     344    398   55    371    425   55     38   0  133  None
PI  T2T_CP100583.2_5872376_5873344_-1-323_aa;T2T_CP100588.2_2494873_2495859_-1-329_aa  7.75e-05   521    657  137      75    211  137    102    238  137     66   0  130  None
PI  T2T_CP100583.2_5872376_5873344_-1-323_aa;T2T_CP100588.2_2494873_2495859_-1-329_aa  3.33e-02   796    850   55     344    398   55    371    425   55     38   0  130  None
PI  T2T_CP100583.2_5872376_5873344_-1-323_aa;T2T_CP100588.2_2556019_2557002_1-320_aa   9.76e-05   521    657  137      75    211  137     75    211  137     66   0  128  None
PI  T2T_CP100583.2_5872376_5873344_-1-323_aa;T2T_CP100588.2_2556019_2557002_1-320_aa   3.77e-02   796    850   55     344    398   55    344    398   55     38   0  128  None
PI  T2T_CP100583.2_5872376_5873344_-1-323_aa;T2T_CP100588.2_2573948_2574934_-1-329_aa  6.91e-05   521    657  137      75    211  137    102    238  137     66   0  131  None
PI  T2T_CP100583.2_5872376_5873344_-1-323_aa;T2T_CP100588.2_2573948_2574934_-1-329_aa  3.13e-02   796    850   55     344    398   55    371    425   55     38   0  131  None
PI  T2T_CP100583.2_5872376_5873344_-1-323_aa;T2T_CP100588.2_2590840_2591826_1-329_aa   7.75e-05   521    657  137      75    211  137     75    211  137     66   0  130  None
PI  T2T_CP100583.2_5872376_5873344_-1-323_aa;T2T_CP100588.2_2590840_2591826_1-329_aa   3.33e-02   796    850   55     344    398   55    344    398   55     38   0  130  None
PI  T2T_CP100583.2_5872376_5873344_-1-323_aa;T2T_CP100588.2_2608844_2609830_1-329_aa   8.70e-05   521    657  137      75    211  137     75    211  137     66   0  129  None
PI  T2T_CP100583.2_5872376_5873344_-1-323_aa;T2T_CP100588.2_2608844_2609830_1-329_aa   3.55e-02   796    850   55     344    398   55    344    398   55     38   0  129  None
PI  T2T_CP100583.2_5872376_5873344_-1-323_aa;T2T_CP100588.2_2626640_2627626_1-329_aa   6.15e-05   521    657  137      75    211  137     75    211  137     66   0  132  None
PI  T2T_CP100583.2_5872376_5873344_-1-323_aa;T2T_CP100588.2_2626640_2627626_1-329_aa   2.94e-02   796    850   55     344    398   55    344    398   55     38   0  132  None
PI  T2T_CP100583.2_5872376_5873344_-1-323_aa;T2T_CP100588.2_2663568_2664554_1-329_aa   8.70e-05   521    657  137      75    211  137     75    211  137     66   0  129  None
PI  T2T_CP100583.2_5872376_5873344_-1-323_aa;T2T_CP100588.2_2663568_2664554_1-329_aa   3.55e-02   796    850   55     344    398   55    344    398   55     38   0  129  None
PI  T2T_CP100583.2_5872376_5873344_-1-323_aa;T2T_CP100588.2_2680504_2681490_1-329_aa   6.15e-05   521    657  137      75    211  137     75    211  137     66   0  132  None
PI  T2T_CP100583.2_5872376_5873344_-1-323_aa;T2T_CP100588.2_2680504_2681490_1-329_aa   2.94e-02   796    850   55     344    398   55    344    398   55     38   0  132  None
PI  T2T_CP100583.2_5872376_5873344_-1-323_aa;T2T_CP100588.2_2734732_2735718_1-329_aa   8.70e-05   521    657  137      75    211  137     75    211  137     66   0  129  None
PI  T2T_CP100583.2_5872376_5873344_-1-323_aa;T2T_CP100588.2_2753021_2754007_1-329_aa   7.75e-05   521    657  137      75    211  137     75    211  137     66   0  130  None
PI  T2T_CP100583.2_5872376_5873344_-1-323_aa;T2T_CP100588.2_2753021_2754007_1-329_aa   3.33e-02   796    850   55     344    398   55    344    398   55     38   0  130  None
PI  T2T_CP100583.2_5872376_5873344_-1-323_aa;T2T_CP100588.2_2793478_2794464_1-329_aa   6.91e-05   521    657  137      75    211  137     75    211  137     66   0  131  None
PI  T2T_CP100583.2_5872376_5873344_-1-323_aa;T2T_CP100588.2_2793478_2794464_1-329_aa   3.13e-02   796    850   55     344    398   55    344    398   55     38   0  131  None
PI  T2T_CP100583.2_5872376_5873344_-1-323_aa;T2T_CP100588.2_2855829_2856815_-1-329_aa  1.54e-04   521    657  137      75    211  137    102    238  137     66   0  124  None
PI  T2T_CP100583.2_5872376_5873344_-1-323_aa;T2T_CP100588.2_2855829_2856815_-1-329_aa  4.82e-02   796    850   55     344    398   55    371    425   55     38   0  124  None
PI  T2T_CP100583.2_5881030_5881995_1-322_aa;T2T_CP100583.2_5888602_5889528_-1-309_aa   2.66e-02   650    721   72     204    275   72    195    266   72     59   0   85  None
PI  T2T_CP100583.2_5881030_5881995_1-322_aa;T2T_CP100583.2_5888602_5889528_-1-309_aa   2.66e-02   832    902   71     386    456   71    371    441   71     59   0   85  None
PI  T2T_CP100583.2_5881030_5881995_1-322_aa;T2T_CP100583.2_5908656_5909615_1-323_aa    1.19e-05   534    701  168      88    255  168     88    255  168     98   0  100  None
PI  T2T_CP100583.2_5881030_5881995_1-322_aa;T2T_CP100583.2_5908656_5909615_1-323_aa    2.46e-02     1    530  530       1     84   84      1     84   84     51   0  100  None
PI  T2T_CP100583.2_5881030_5881995_1-322_aa;T2T_CP100583.2_5908656_5909615_1-323_aa    2.46e-02   843    902   60     397    456   60    391    450   60     51   0  100  None
PI  T2T_CP100583.2_5881030_5881995_1-322_aa;T2T_CP100583.2_5927135_5928097_1-321_aa    3.72e-05   583    721  139     137    275  139    137    275  139     91   0  100  None
PI  T2T_CP100583.2_5881030_5881995_1-322_aa;T2T_CP100583.2_5927135_5928097_1-321_aa    2.46e-02     1    530  530       1     84   84      1     84   84     51   0  100  None
PI  T2T_CP100583.2_5881030_5881995_1-322_aa;T2T_CP100583.2_5927135_5928097_1-321_aa    3.98e-02   834    889   56     388    443   56    382    437   56     48   0  100  None
PI  T2T_CP100583.2_5881030_5881995_1-322_aa;T2T_CP100583.2_5934491_5935417_-1-309_aa   2.66e-02   650    721   72     204    275   72    195    266   72     59   0   85  None
PI  T2T_CP100583.2_5881030_5881995_1-322_aa;T2T_CP100583.2_5934491_5935417_-1-309_aa   2.66e-02   832    902   71     386    456   71    371    441   71     59   0   85  None
PI  T2T_CP100583.2_5881030_5881995_1-322_aa;T2T_CP100583.2_5950534_5951517_-1-328_aa   4.48e-04     1    600  600       1    154  154      1    154  154     86   0   88  None
PI  T2T_CP100583.2_5881030_5881995_1-322_aa;T2T_CP100583.2_5970430_5971440_1-337_aa    2.90e-03   594    710  117     148    264  117    148    264  117     78   0   82  None
PI  T2T_CP100583.2_5881030_5881995_1-322_aa;T2T_CP100583.2_5970430_5971440_1-337_aa    7.26e-03     1    575  575       1    129  129      1    129  129     71   0   82  None
PI  T2T_CP100583.2_5881030_5881995_1-322_aa;T2T_CP100583.2_5975884_5976843_1-320_aa    4.55e-04   448    600  153       5    154  150      5    154  150     84   0   90  None
PI  T2T_CP100583.2_5881030_5881995_1-322_aa;T2T_CP100583.2_5985103_5986065_-1-359_aa   1.10e-02   521    638  118      75    192  118    189    306  118     56   0  100  None
PI  T2T_CP100583.2_5881030_5881995_1-322_aa;T2T_CP100583.2_5992930_5993865_1-312_aa    5.39e-04   803    889   87     357    443   87    348    434   87     69   0  108  None
PI  T2T_CP100583.2_5881030_5881995_1-322_aa;T2T_CP100583.2_5992930_5993865_1-312_aa    6.39e-03   453    554  102       7    108  102      7    108  102     55   0  108  None
PI  T2T_CP100583.2_5881030_5881995_1-322_aa;T2T_CP100583.2_5992930_5993865_1-312_aa    1.08e-02   650    711   62     204    265   62    204    265   62     52   0  108  None
PI  T2T_CP100583.2_5881030_5881995_1-322_aa;T2T_CP100588.2_1746702_1747685_-1-320_aa   6.84e-05   506    657  152      60    211  152     60    211  152     73   0  119  None
PI  T2T_CP100583.2_5881030_5881995_1-322_aa;T2T_CP100588.2_1746702_1747685_-1-320_aa   3.65e-02     1    504  504       1     58   58      1     58   58     41   0  119  None
PI  T2T_CP100583.2_5881030_5881995_1-322_aa;T2T_CP100588.2_1879511_1880494_1-320_aa    6.03e-05   506    657  152      60    211  152     60    211  152     73   0  120  None
PI  T2T_CP100583.2_5881030_5881995_1-322_aa;T2T_CP100588.2_1879511_1880494_1-320_aa    3.42e-02     1    504  504       1     58   58      1     58   58     41   0  120  None
PI  T2T_CP100583.2_5881030_5881995_1-322_aa;T2T_CP100588.2_1915137_1916123_-1-329_aa   8.78e-05   506    657  152      60    211  152     87    238  152     73   0  117  None
PI  T2T_CP100583.2_5881030_5881995_1-322_aa;T2T_CP100588.2_1931919_1932902_1-320_aa    6.84e-05   506    657  152      60    211  152     60    211  152     73   0  119  None
PI  T2T_CP100583.2_5881030_5881995_1-322_aa;T2T_CP100588.2_1947669_1948655_1-329_aa    7.75e-05   506    657  152      60    211  152     60    211  152     73   0  118  None
PI  T2T_CP100583.2_5881030_5881995_1-322_aa;T2T_CP100588.2_1947669_1948655_1-329_aa    3.90e-02     1    504  504       1     58   58      1     58   58     41   0  118  None
PI  T2T_CP100583.2_5881030_5881995_1-322_aa;T2T_CP100588.2_1967263_1968249_1-329_aa    6.84e-05   506    657  152      60    211  152     60    211  152     73   0  119  None
PI  T2T_CP100583.2_5881030_5881995_1-322_aa;T2T_CP100588.2_1981896_1982882_-1-329_aa   8.78e-05   506    657  152      60    211  152     87    238  152     73   0  117  None
PI  T2T_CP100583.2_5881030_5881995_1-322_aa;T2T_CP100588.2_1995620_1996606_-1-329_aa   7.75e-05   506    657  152      60    211  152     87    238  152     73   0  118  None
PI  T2T_CP100583.2_5881030_5881995_1-322_aa;T2T_CP100588.2_1995620_1996606_-1-329_aa   4.72e-02   444    504   61       1     58   58     28     85   58     40   0  118  None
PI  T2T_CP100583.2_5881030_5881995_1-322_aa;T2T_CP100588.2_2027902_2028888_1-329_aa    7.75e-05   506    657  152      60    211  152     60    211  152     73   0  118  None
PI  T2T_CP100583.2_5881030_5881995_1-322_aa;T2T_CP100588.2_2027902_2028888_1-329_aa    3.90e-02     1    504  504       1     58   58      1     58   58     41   0  118  None
PI  T2T_CP100583.2_5881030_5881995_1-322_aa;T2T_CP100588.2_2078727_2079713_-1-329_aa   7.75e-05   506    657  152      60    211  152     87    238  152     73   0  118  None
PI  T2T_CP100583.2_5881030_5881995_1-322_aa;T2T_CP100588.2_2078727_2079713_-1-329_aa   4.72e-02   444    504   61       1     58   58     28     85   58     40   0  118  None
PI  T2T_CP100583.2_5881030_5881995_1-322_aa;T2T_CP100588.2_2107020_2108006_1-329_aa    6.03e-05   506    657  152      60    211  152     60    211  152     73   0  120  None
PI  T2T_CP100583.2_5881030_5881995_1-322_aa;T2T_CP100588.2_2138811_2139797_1-329_aa    6.84e-05   506    657  152      60    211  152     60    211  152     73   0  119  None
PI  T2T_CP100583.2_5881030_5881995_1-322_aa;T2T_CP100588.2_2153440_2154426_-1-329_aa   8.78e-05   506    657  152      60    211  152     87    238  152     73   0  117  None
PI  T2T_CP100583.2_5881030_5881995_1-322_aa;T2T_CP100588.2_2167138_2168124_-1-329_aa   7.75e-05   506    657  152      60    211  152     87    238  152     73   0  118  None
PI  T2T_CP100583.2_5881030_5881995_1-322_aa;T2T_CP100588.2_2167138_2168124_-1-329_aa   4.72e-02   444    504   61       1     58   58     28     85   58     40   0  118  None
PI  T2T_CP100583.2_5881030_5881995_1-322_aa;T2T_CP100588.2_2185849_2186835_-1-329_aa   3.42e-02   579    657   79     133    211   79    160    238   79     41   0  120  None
PI  T2T_CP100583.2_5881030_5881995_1-322_aa;T2T_CP100588.2_2204178_2205164_-1-329_aa   6.84e-05   506    657  152      60    211  152     87    238  152     73   0  119  None
PI  T2T_CP100583.2_5881030_5881995_1-322_aa;T2T_CP100588.2_2249125_2250111_1-329_aa    6.84e-05   506    657  152      60    211  152     60    211  152     73   0  119  None
PI  T2T_CP100583.2_5881030_5881995_1-322_aa;T2T_CP100588.2_2249125_2250111_1-329_aa    3.65e-02     1    504  504       1     58   58      1     58   58     41   0  119  None
PI  T2T_CP100583.2_5881030_5881995_1-322_aa;T2T_CP100588.2_2305892_2306878_1-329_aa    7.75e-05   506    657  152      60    211  152     60    211  152     73   0  118  None
PI  T2T_CP100583.2_5881030_5881995_1-322_aa;T2T_CP100588.2_2305892_2306878_1-329_aa    3.90e-02     1    504  504       1     58   58      1     58   58     41   0  118  None
PI  T2T_CP100583.2_5881030_5881995_1-322_aa;T2T_CP100588.2_2334641_2335624_-1-345_aa   6.03e-05   506    657  152      60    211  152     87    238  152     73   0  120  None
PI  T2T_CP100583.2_5881030_5881995_1-322_aa;T2T_CP100588.2_2334641_2335624_-1-345_aa   4.16e-02   444    504   61       1     58   58     28     85   58     40   0  120  None
PI  T2T_CP100583.2_5881030_5881995_1-322_aa;T2T_CP100588.2_2376351_2377337_-1-329_aa   5.32e-05   506    657  152      60    211  152     87    238  152     73   0  121  None
PI  T2T_CP100583.2_5881030_5881995_1-322_aa;T2T_CP100588.2_2376351_2377337_-1-329_aa   3.90e-02   444    504   61       1     58   58     28     85   58     40   0  121  None
PI  T2T_CP100583.2_5881030_5881995_1-322_aa;T2T_CP100588.2_2417267_2418250_1-320_aa    1.08e-03   540    657  118      94    211  118     94    211  118     59   0  119  None
PI  T2T_CP100583.2_5881030_5881995_1-322_aa;T2T_CP100588.2_2417267_2418250_1-320_aa    3.65e-02     1    504  504       1     58   58      1     58   58     41   0  119  None
PI  T2T_CP100583.2_5881030_5881995_1-322_aa;T2T_CP100588.2_2435573_2436559_-1-329_aa   7.75e-05   506    657  152      60    211  152     87    238  152     73   0  118  None
PI  T2T_CP100583.2_5881030_5881995_1-322_aa;T2T_CP100588.2_2435573_2436559_-1-329_aa   4.72e-02   444    504   61       1     58   58     28     85   58     40   0  118  None
PI  T2T_CP100583.2_5881030_5881995_1-322_aa;T2T_CP100588.2_2454337_2455323_-1-329_aa   6.03e-05   506    657  152      60    211  152     87    238  152     73   0  120  None
PI  T2T_CP100583.2_5881030_5881995_1-322_aa;T2T_CP100588.2_2454337_2455323_-1-329_aa   4.16e-02   444    504   61       1     58   58     28     85   58     40   0  120  None
PI  T2T_CP100583.2_5881030_5881995_1-322_aa;T2T_CP100588.2_2494873_2495859_-1-329_aa   6.84e-05   506    657  152      60    211  152     87    238  152     73   0  119  None
PI  T2T_CP100583.2_5881030_5881995_1-322_aa;T2T_CP100588.2_2494873_2495859_-1-329_aa   4.43e-02   444    504   61       1     58   58     28     85   58     40   0  119  None
PI  T2T_CP100583.2_5881030_5881995_1-322_aa;T2T_CP100588.2_2556019_2557002_1-320_aa    8.78e-05   506    657  152      60    211  152     60    211  152     73   0  117  None
PI  T2T_CP100583.2_5881030_5881995_1-322_aa;T2T_CP100588.2_2556019_2557002_1-320_aa    4.16e-02     1    504  504       1     58   58      1     58   58     41   0  117  None
PI  T2T_CP100583.2_5881030_5881995_1-322_aa;T2T_CP100588.2_2573948_2574934_-1-329_aa   7.75e-05   506    657  152      60    211  152     87    238  152     73   0  118  None
PI  T2T_CP100583.2_5881030_5881995_1-322_aa;T2T_CP100588.2_2573948_2574934_-1-329_aa   4.72e-02   444    504   61       1     58   58     28     85   58     40   0  118  None
PI  T2T_CP100583.2_5881030_5881995_1-322_aa;T2T_CP100588.2_2590840_2591826_1-329_aa    8.78e-05   506    657  152      60    211  152     60    211  152     73   0  117  None
PI  T2T_CP100583.2_5881030_5881995_1-322_aa;T2T_CP100588.2_2590840_2591826_1-329_aa    4.16e-02     1    504  504       1     58   58      1     58   58     41   0  117  None
PI  T2T_CP100583.2_5881030_5881995_1-322_aa;T2T_CP100588.2_2608844_2609830_1-329_aa    7.75e-05   506    657  152      60    211  152     60    211  152     73   0  118  None
PI  T2T_CP100583.2_5881030_5881995_1-322_aa;T2T_CP100588.2_2608844_2609830_1-329_aa    3.90e-02     1    504  504       1     58   58      1     58   58     41   0  118  None
PI  T2T_CP100583.2_5881030_5881995_1-322_aa;T2T_CP100588.2_2626640_2627626_1-329_aa    6.84e-05   506    657  152      60    211  152     60    211  152     73   0  119  None
PI  T2T_CP100583.2_5881030_5881995_1-322_aa;T2T_CP100588.2_2626640_2627626_1-329_aa    3.65e-02     1    504  504       1     58   58      1     58   58     41   0  119  None
PI  T2T_CP100583.2_5881030_5881995_1-322_aa;T2T_CP100588.2_2663568_2664554_1-329_aa    9.94e-05   506    657  152      60    211  152     60    211  152     73   0  116  None
PI  T2T_CP100583.2_5881030_5881995_1-322_aa;T2T_CP100588.2_2663568_2664554_1-329_aa    4.44e-02     1    504  504       1     58   58      1     58   58     41   0  116  None
PI  T2T_CP100583.2_5881030_5881995_1-322_aa;T2T_CP100588.2_2680504_2681490_1-329_aa    6.84e-05   506    657  152      60    211  152     60    211  152     73   0  119  None
PI  T2T_CP100583.2_5881030_5881995_1-322_aa;T2T_CP100588.2_2680504_2681490_1-329_aa    3.65e-02     1    504  504       1     58   58      1     58   58     41   0  119  None
PI  T2T_CP100583.2_5881030_5881995_1-322_aa;T2T_CP100588.2_2734732_2735718_1-329_aa    7.75e-05   506    657  152      60    211  152     60    211  152     73   0  118  None
PI  T2T_CP100583.2_5881030_5881995_1-322_aa;T2T_CP100588.2_2734732_2735718_1-329_aa    3.90e-02     1    504  504       1     58   58      1     58   58     41   0  118  None
PI  T2T_CP100583.2_5881030_5881995_1-322_aa;T2T_CP100588.2_2753021_2754007_1-329_aa    6.84e-05   506    657  152      60    211  152     60    211  152     73   0  119  None
PI  T2T_CP100583.2_5881030_5881995_1-322_aa;T2T_CP100588.2_2753021_2754007_1-329_aa    3.65e-02     1    504  504       1     58   58      1     58   58     41   0  119  None
PI  T2T_CP100583.2_5881030_5881995_1-322_aa;T2T_CP100588.2_2793478_2794464_1-329_aa    7.75e-05   506    657  152      60    211  152     60    211  152     73   0  118  None
PI  T2T_CP100583.2_5881030_5881995_1-322_aa;T2T_CP100588.2_2855829_2856815_-1-329_aa   7.04e-08   444    657  214       1    211  211     28    238  211    114   0  113  None
PI  T2T_CP100583.2_5888602_5889528_-1-309_aa;T2T_CP100583.2_5908656_5909615_1-323_aa   9.00e-04   843    922   80     382    461   80    391    470   80     68   0  105  None
PI  T2T_CP100583.2_5888602_5889528_-1-309_aa;T2T_CP100583.2_5908656_5909615_1-323_aa   2.75e-02   547    640   94     101    194   94    101    194   94     48   0  105  None
PI  T2T_CP100583.2_5888602_5889528_-1-309_aa;T2T_CP100583.2_5927135_5928097_1-321_aa   2.65e-03   650    722   73     195    267   73    204    276   73     60   0  108  None
PI  T2T_CP100583.2_5888602_5889528_-1-309_aa;T2T_CP100583.2_5927135_5928097_1-321_aa   2.19e-02   834    889   56     373    428   56    382    437   56     48   0  108  None
PI  T2T_CP100583.2_5888602_5889528_-1-309_aa;T2T_CP100583.2_5950534_5951517_-1-328_aa  1.18e-02   847    911   65     386    450   65    395    459   65     55   0  101  None
PI  T2T_CP100583.2_5888602_5889528_-1-309_aa;T2T_CP100583.2_5970430_5971440_1-337_aa   1.94e-02   650    710   61     195    255   61    204    264   61     51   0  103  None
PI  T2T_CP100583.2_5888602_5889528_-1-309_aa;T2T_CP100583.2_5970430_5971440_1-337_aa   3.76e-02   844    898   55     383    437   55    392    446   55     47   0  103  None
PI  T2T_CP100583.2_5888602_5889528_-1-309_aa;T2T_CP100583.2_5975884_5976843_1-320_aa   3.69e-02   951   1025   75     490    556   67    499    565   67     45   0  108  None
PI  T2T_CP100583.2_5888602_5889528_-1-309_aa;T2T_CP100583.2_5975884_5976843_1-320_aa   4.39e-02   650    701   52     195    246   52    204    255   52     44   0  108  None
PI  T2T_CP100583.2_5888602_5889528_-1-309_aa;T2T_CP100583.2_5985103_5986065_-1-359_aa  1.08e-02   849    911   63     388    450   63    511    573   63     53   0  106  None
PI  T2T_CP100583.2_5888602_5889528_-1-309_aa;T2T_CP100583.2_5985103_5986065_-1-359_aa  3.58e-02   547    638   92     101    192   92    215    306   92     46   0  106  None
PI  T2T_CP100583.2_5888602_5889528_-1-309_aa;T2T_CP100583.2_5992930_5993865_1-312_aa   4.64e-03   650    711   62     195    256   62    204    265   62     52   0  118  None
PI  T2T_CP100583.2_5888602_5889528_-1-309_aa;T2T_CP100583.2_5992930_5993865_1-312_aa   8.32e-03   832    889   58     371    428   58    377    434   58     49   0  118  None
PI  T2T_CP100583.2_5888602_5889528_-1-309_aa;T2T_CP100588.2_1746702_1747685_-1-320_aa  4.54e-03   547    640   94     101    194   94    101    194   94     48   0  128  None
PI  T2T_CP100583.2_5888602_5889528_-1-309_aa;T2T_CP100588.2_1879511_1880494_1-320_aa   4.54e-03   547    640   94     101    194   94    101    194   94     48   0  128  None
PI  T2T_CP100583.2_5888602_5889528_-1-309_aa;T2T_CP100588.2_1915137_1916123_-1-329_aa  5.34e-03   547    640   94     101    194   94    128    221   94     48   0  126  None
PI  T2T_CP100583.2_5888602_5889528_-1-309_aa;T2T_CP100588.2_1931919_1932902_1-320_aa   5.79e-03   547    640   94     101    194   94    101    194   94     48   0  125  None
PI  T2T_CP100583.2_5888602_5889528_-1-309_aa;T2T_CP100588.2_1947669_1948655_1-329_aa   5.79e-03   547    640   94     101    194   94    101    194   94     48   0  125  None
PI  T2T_CP100583.2_5888602_5889528_-1-309_aa;T2T_CP100588.2_1967263_1968249_1-329_aa   4.54e-03   547    640   94     101    194   94    101    194   94     48   0  128  None
PI  T2T_CP100583.2_5888602_5889528_-1-309_aa;T2T_CP100588.2_1981896_1982882_-1-329_aa  5.34e-03   547    640   94     101    194   94    128    221   94     48   0  126  None
PI  T2T_CP100583.2_5888602_5889528_-1-309_aa;T2T_CP100588.2_1995620_1996606_-1-329_aa  5.34e-03   547    640   94     101    194   94    128    221   94     48   0  126  None
PI  T2T_CP100583.2_5888602_5889528_-1-309_aa;T2T_CP100588.2_2027902_2028888_1-329_aa   4.92e-03   547    640   94     101    194   94    101    194   94     48   0  127  None
PI  T2T_CP100583.2_5888602_5889528_-1-309_aa;T2T_CP100588.2_2078727_2079713_-1-329_aa  4.92e-03   547    640   94     101    194   94    128    221   94     48   0  127  None
PI  T2T_CP100583.2_5888602_5889528_-1-309_aa;T2T_CP100588.2_2107020_2108006_1-329_aa   4.92e-03   547    640   94     101    194   94    101    194   94     48   0  127  None
PI  T2T_CP100583.2_5888602_5889528_-1-309_aa;T2T_CP100588.2_2138811_2139797_1-329_aa   4.54e-03   547    640   94     101    194   94    101    194   94     48   0  128  None
PI  T2T_CP100583.2_5888602_5889528_-1-309_aa;T2T_CP100588.2_2153440_2154426_-1-329_aa  5.34e-03   547    640   94     101    194   94    128    221   94     48   0  126  None
PI  T2T_CP100583.2_5888602_5889528_-1-309_aa;T2T_CP100588.2_2167138_2168124_-1-329_aa  5.34e-03   547    640   94     101    194   94    128    221   94     48   0  126  None
PI  T2T_CP100583.2_5888602_5889528_-1-309_aa;T2T_CP100588.2_2204178_2205164_-1-329_aa  4.54e-03   547    640   94     101    194   94    128    221   94     48   0  128  None
PI  T2T_CP100583.2_5888602_5889528_-1-309_aa;T2T_CP100588.2_2249125_2250111_1-329_aa   4.92e-03   547    640   94     101    194   94    101    194   94     48   0  127  None
PI  T2T_CP100583.2_5888602_5889528_-1-309_aa;T2T_CP100588.2_2305892_2306878_1-329_aa   4.92e-03   547    640   94     101    194   94    101    194   94     48   0  127  None
PI  T2T_CP100583.2_5888602_5889528_-1-309_aa;T2T_CP100588.2_2334641_2335624_-1-345_aa  4.54e-03   547    640   94     101    194   94    128    221   94     48   0  128  None
PI  T2T_CP100583.2_5888602_5889528_-1-309_aa;T2T_CP100588.2_2376351_2377337_-1-329_aa  3.86e-03   547    640   94     101    194   94    128    221   94     48   0  130  None
PI  T2T_CP100583.2_5888602_5889528_-1-309_aa;T2T_CP100588.2_2417267_2418250_1-320_aa   4.54e-03   547    640   94     101    194   94    101    194   94     48   0  128  None
PI  T2T_CP100583.2_5888602_5889528_-1-309_aa;T2T_CP100588.2_2435573_2436559_-1-329_aa  4.92e-03   547    640   94     101    194   94    128    221   94     48   0  127  None
PI  T2T_CP100583.2_5888602_5889528_-1-309_aa;T2T_CP100588.2_2454337_2455323_-1-329_aa  4.18e-03   547    640   94     101    194   94    128    221   94     48   0  129  None
PI  T2T_CP100583.2_5888602_5889528_-1-309_aa;T2T_CP100588.2_2494873_2495859_-1-329_aa  4.92e-03   547    640   94     101    194   94    128    221   94     48   0  127  None
PI  T2T_CP100583.2_5888602_5889528_-1-309_aa;T2T_CP100588.2_2556019_2557002_1-320_aa   5.79e-03   547    640   94     101    194   94    101    194   94     48   0  125  None
PI  T2T_CP100583.2_5888602_5889528_-1-309_aa;T2T_CP100588.2_2573948_2574934_-1-329_aa  4.54e-03   547    640   94     101    194   94    128    221   94     48   0  128  None
PI  T2T_CP100583.2_5888602_5889528_-1-309_aa;T2T_CP100588.2_2590840_2591826_1-329_aa   5.34e-03   547    640   94     101    194   94    101    194   94     48   0  126  None
PI  T2T_CP100583.2_5888602_5889528_-1-309_aa;T2T_CP100588.2_2608844_2609830_1-329_aa   5.34e-03   547    640   94     101    194   94    101    194   94     48   0  126  None
PI  T2T_CP100583.2_5888602_5889528_-1-309_aa;T2T_CP100588.2_2626640_2627626_1-329_aa   5.34e-03   547    640   94     101    194   94    101    194   94     48   0  126  None
PI  T2T_CP100583.2_5888602_5889528_-1-309_aa;T2T_CP100588.2_2663568_2664554_1-329_aa   6.27e-03   547    640   94     101    194   94    101    194   94     48   0  124  None
PI  T2T_CP100583.2_5888602_5889528_-1-309_aa;T2T_CP100588.2_2680504_2681490_1-329_aa   4.54e-03   547    640   94     101    194   94    101    194   94     48   0  128  None
PI  T2T_CP100583.2_5888602_5889528_-1-309_aa;T2T_CP100588.2_2734732_2735718_1-329_aa   4.92e-03   547    640   94     101    194   94    101    194   94     48   0  127  None
PI  T2T_CP100583.2_5888602_5889528_-1-309_aa;T2T_CP100588.2_2753021_2754007_1-329_aa   4.92e-03   547    640   94     101    194   94    101    194   94     48   0  127  None
PI  T2T_CP100583.2_5888602_5889528_-1-309_aa;T2T_CP100588.2_2793478_2794464_1-329_aa   5.79e-03   547    640   94     101    194   94    101    194   94     48   0  125  None
PI  T2T_CP100583.2_5888602_5889528_-1-309_aa;T2T_CP100588.2_2855829_2856815_-1-329_aa  7.97e-03   547    640   94     101    194   94    128    221   94     48   0  121  None
PI  T2T_CP100583.2_5908656_5909615_1-323_aa;T2T_CP100583.2_5917132_5918058_-1-312_aa   4.32e-03   448    565  118       5    119  115      5    119  115     63   0   98  None
PI  T2T_CP100583.2_5908656_5909615_1-323_aa;T2T_CP100583.2_5917132_5918058_-1-312_aa   3.94e-02  1131   1195   65     670    734   65    667    731   65     49   0   98  None
PI  T2T_CP100583.2_5908656_5909615_1-323_aa;T2T_CP100583.2_5927135_5928097_1-321_aa    6.99e-04   583    701  119     137    255  119    137    255  119     76   0   96  None
PI  T2T_CP100583.2_5908656_5909615_1-323_aa;T2T_CP100583.2_5927135_5928097_1-321_aa    6.16e-03     1    557  557       1    111  111      1    111  111     62   0   96  None
PI  T2T_CP100583.2_5908656_5909615_1-323_aa;T2T_CP100583.2_5934491_5935417_-1-309_aa   9.00e-04   843    922   80     391    470   80    382    461   80     68   0  105  None
PI  T2T_CP100583.2_5908656_5909615_1-323_aa;T2T_CP100583.2_5934491_5935417_-1-309_aa   2.75e-02   547    640   94     101    194   94    101    194   94     48   0  105  None
PI  T2T_CP100583.2_5908656_5909615_1-323_aa;T2T_CP100583.2_5950534_5951517_-1-328_aa   1.21e-02   640    722   83     194    276   83    194    276   83     62   0   89  None
PI  T2T_CP100583.2_5908656_5909615_1-323_aa;T2T_CP100583.2_5950534_5951517_-1-328_aa   3.28e-02   847    911   65     395    459   65    395    459   65     55   0   89  None
PI  T2T_CP100583.2_5908656_5909615_1-323_aa;T2T_CP100583.2_5960184_5961140_1-319_aa    9.19e-04  1107   1199   93     646    738   93    640    732   93     72   0   99  None
PI  T2T_CP100583.2_5908656_5909615_1-323_aa;T2T_CP100583.2_5960184_5961140_1-319_aa    2.66e-02     1    530  530       1     84   84      1     84   84     51   0   99  None
PI  T2T_CP100583.2_5908656_5909615_1-323_aa;T2T_CP100583.2_5970430_5971440_1-337_aa    3.78e-04   594    701  108     148    255  108    148    255  108     71   0  108  None
PI  T2T_CP100583.2_5908656_5909615_1-323_aa;T2T_CP100583.2_5970430_5971440_1-337_aa    1.29e-02     1    530  530       1     84   84      1     84   84     51   0  108  None
PI  T2T_CP100583.2_5908656_5909615_1-323_aa;T2T_CP100583.2_5970430_5971440_1-337_aa    2.61e-02   844    898   55     392    446   55    392    446   55     47   0  108  None
PI  T2T_CP100583.2_5908656_5909615_1-323_aa;T2T_CP100583.2_5975884_5976843_1-320_aa    4.28e-02   650    711   62     204    265   62    204    265   62     52   0   91  None
PI  T2T_CP100583.2_5908656_5909615_1-323_aa;T2T_CP100583.2_5992930_5993865_1-312_aa    3.10e-02   453    530   78       7     84   78      7     84   78     46   0  108  None
PI  T2T_CP100583.2_5908656_5909615_1-323_aa;T2T_CP100583.2_5992930_5993865_1-312_aa    4.39e-02   650    701   52     204    255   52    204    255   52     44   0  108  None
PI  T2T_CP100583.2_5908656_5909615_1-323_aa;T2T_CP100588.2_1746702_1747685_-1-320_aa   5.32e-04   534    657  124      88    211  124     88    211  124     61   0  122  None
PI  T2T_CP100583.2_5908656_5909615_1-323_aa;T2T_CP100588.2_1746702_1747685_-1-320_aa   3.00e-02     1    504  504       1     58   58      1     58   58     41   0  122  None
PI  T2T_CP100583.2_5908656_5909615_1-323_aa;T2T_CP100588.2_1879511_1880494_1-320_aa    5.32e-04   534    657  124      88    211  124     88    211  124     61   0  122  None
PI  T2T_CP100583.2_5908656_5909615_1-323_aa;T2T_CP100588.2_1879511_1880494_1-320_aa    3.00e-02     1    504  504       1     58   58      1     58   58     41   0  122  None
PI  T2T_CP100583.2_5908656_5909615_1-323_aa;T2T_CP100588.2_1915137_1916123_-1-329_aa   5.90e-04   534    657  124      88    211  124    115    238  124     61   0  121  None
PI  T2T_CP100583.2_5908656_5909615_1-323_aa;T2T_CP100588.2_1915137_1916123_-1-329_aa   3.90e-02   444    504   61       1     58   58     28     85   58     40   0  121  None
PI  T2T_CP100583.2_5908656_5909615_1-323_aa;T2T_CP100588.2_1931919_1932902_1-320_aa    5.90e-04   534    657  124      88    211  124     88    211  124     61   0  121  None
PI  T2T_CP100583.2_5908656_5909615_1-323_aa;T2T_CP100588.2_1947669_1948655_1-329_aa    5.90e-04   534    657  124      88    211  124     88    211  124     61   0  121  None
PI  T2T_CP100583.2_5908656_5909615_1-323_aa;T2T_CP100588.2_1947669_1948655_1-329_aa    3.20e-02     1    504  504       1     58   58      1     58   58     41   0  121  None
PI  T2T_CP100583.2_5908656_5909615_1-323_aa;T2T_CP100588.2_1967263_1968249_1-329_aa    5.32e-04   534    657  124      88    211  124     88    211  124     61   0  122  None
PI  T2T_CP100583.2_5908656_5909615_1-323_aa;T2T_CP100588.2_1981896_1982882_-1-329_aa   6.54e-04   534    657  124      88    211  124    115    238  124     61   0  120  None
PI  T2T_CP100583.2_5908656_5909615_1-323_aa;T2T_CP100588.2_1981896_1982882_-1-329_aa   4.16e-02   444    504   61       1     58   58     28     85   58     40   0  120  None
PI  T2T_CP100583.2_5908656_5909615_1-323_aa;T2T_CP100588.2_1995620_1996606_-1-329_aa   5.90e-04   534    657  124      88    211  124    115    238  124     61   0  121  None
PI  T2T_CP100583.2_5908656_5909615_1-323_aa;T2T_CP100588.2_1995620_1996606_-1-329_aa   3.90e-02   444    504   61       1     58   58     28     85   58     40   0  121  None
PI  T2T_CP100583.2_5908656_5909615_1-323_aa;T2T_CP100588.2_2027902_2028888_1-329_aa    5.32e-04   534    657  124      88    211  124     88    211  124     61   0  122  None
PI  T2T_CP100583.2_5908656_5909615_1-323_aa;T2T_CP100588.2_2027902_2028888_1-329_aa    3.00e-02     1    504  504       1     58   58      1     58   58     41   0  122  None
PI  T2T_CP100583.2_5908656_5909615_1-323_aa;T2T_CP100588.2_2078727_2079713_-1-329_aa   5.90e-04   534    657  124      88    211  124    115    238  124     61   0  121  None
PI  T2T_CP100583.2_5908656_5909615_1-323_aa;T2T_CP100588.2_2078727_2079713_-1-329_aa   3.90e-02   444    504   61       1     58   58     28     85   58     40   0  121  None
PI  T2T_CP100583.2_5908656_5909615_1-323_aa;T2T_CP100588.2_2107020_2108006_1-329_aa    4.79e-04   534    657  124      88    211  124     88    211  124     61   0  123  None
PI  T2T_CP100583.2_5908656_5909615_1-323_aa;T2T_CP100588.2_2138811_2139797_1-329_aa    5.32e-04   534    657  124      88    211  124     88    211  124     61   0  122  None
PI  T2T_CP100583.2_5908656_5909615_1-323_aa;T2T_CP100588.2_2153440_2154426_-1-329_aa   6.54e-04   534    657  124      88    211  124    115    238  124     61   0  120  None
PI  T2T_CP100583.2_5908656_5909615_1-323_aa;T2T_CP100588.2_2153440_2154426_-1-329_aa   4.16e-02   444    504   61       1     58   58     28     85   58     40   0  120  None
PI  T2T_CP100583.2_5908656_5909615_1-323_aa;T2T_CP100588.2_2167138_2168124_-1-329_aa   5.90e-04   534    657  124      88    211  124    115    238  124     61   0  121  None
PI  T2T_CP100583.2_5908656_5909615_1-323_aa;T2T_CP100588.2_2167138_2168124_-1-329_aa   3.90e-02   444    504   61       1     58   58     28     85   58     40   0  121  None
PI  T2T_CP100583.2_5908656_5909615_1-323_aa;T2T_CP100588.2_2185849_2186835_-1-329_aa   2.81e-02   579    657   79     133    211   79    160    238   79     41   0  123  None
PI  T2T_CP100583.2_5908656_5909615_1-323_aa;T2T_CP100588.2_2204178_2205164_-1-329_aa   5.32e-04   534    657  124      88    211  124    115    238  124     61   0  122  None
PI  T2T_CP100583.2_5908656_5909615_1-323_aa;T2T_CP100588.2_2249125_2250111_1-329_aa    5.32e-04   534    657  124      88    211  124     88    211  124     61   0  122  None
PI  T2T_CP100583.2_5908656_5909615_1-323_aa;T2T_CP100588.2_2249125_2250111_1-329_aa    3.00e-02     1    504  504       1     58   58      1     58   58     41   0  122  None
PI  T2T_CP100583.2_5908656_5909615_1-323_aa;T2T_CP100588.2_2305892_2306878_1-329_aa    5.90e-04   534    657  124      88    211  124     88    211  124     61   0  121  None
PI  T2T_CP100583.2_5908656_5909615_1-323_aa;T2T_CP100588.2_2305892_2306878_1-329_aa    3.20e-02     1    504  504       1     58   58      1     58   58     41   0  121  None
PI  T2T_CP100583.2_5908656_5909615_1-323_aa;T2T_CP100588.2_2334641_2335624_-1-345_aa   5.32e-04   534    657  124      88    211  124    115    238  124     61   0  122  None
PI  T2T_CP100583.2_5908656_5909615_1-323_aa;T2T_CP100588.2_2334641_2335624_-1-345_aa   3.66e-02   444    504   61       1     58   58     28     85   58     40   0  122  None
PI  T2T_CP100583.2_5908656_5909615_1-323_aa;T2T_CP100588.2_2376351_2377337_-1-329_aa   5.32e-04   534    657  124      88    211  124    115    238  124     61   0  122  None
PI  T2T_CP100583.2_5908656_5909615_1-323_aa;T2T_CP100588.2_2376351_2377337_-1-329_aa   3.66e-02   444    504   61       1     58   58     28     85   58     40   0  122  None
PI  T2T_CP100583.2_5908656_5909615_1-323_aa;T2T_CP100588.2_2417267_2418250_1-320_aa    7.97e-04   540    657  118      94    211  118     94    211  118     59   0  122  None
PI  T2T_CP100583.2_5908656_5909615_1-323_aa;T2T_CP100588.2_2417267_2418250_1-320_aa    3.00e-02     1    504  504       1     58   58      1     58   58     41   0  122  None
PI  T2T_CP100583.2_5908656_5909615_1-323_aa;T2T_CP100588.2_2435573_2436559_-1-329_aa   5.90e-04   534    657  124      88    211  124    115    238  124     61   0  121  None
PI  T2T_CP100583.2_5908656_5909615_1-323_aa;T2T_CP100588.2_2435573_2436559_-1-329_aa   3.90e-02   444    504   61       1     58   58     28     85   58     40   0  121  None
PI  T2T_CP100583.2_5908656_5909615_1-323_aa;T2T_CP100588.2_2454337_2455323_-1-329_aa   4.79e-04   534    657  124      88    211  124    115    238  124     61   0  123  None
PI  T2T_CP100583.2_5908656_5909615_1-323_aa;T2T_CP100588.2_2454337_2455323_-1-329_aa   3.43e-02   444    504   61       1     58   58     28     85   58     40   0  123  None
PI  T2T_CP100583.2_5908656_5909615_1-323_aa;T2T_CP100588.2_2494873_2495859_-1-329_aa   5.90e-04   534    657  124      88    211  124    115    238  124     61   0  121  None
PI  T2T_CP100583.2_5908656_5909615_1-323_aa;T2T_CP100588.2_2494873_2495859_-1-329_aa   3.90e-02   444    504   61       1     58   58     28     85   58     40   0  121  None
PI  T2T_CP100583.2_5908656_5909615_1-323_aa;T2T_CP100588.2_2556019_2557002_1-320_aa    7.26e-04   534    657  124      88    211  124     88    211  124     61   0  119  None
PI  T2T_CP100583.2_5908656_5909615_1-323_aa;T2T_CP100588.2_2556019_2557002_1-320_aa    3.65e-02     1    504  504       1     58   58      1     58   58     41   0  119  None
PI  T2T_CP100583.2_5908656_5909615_1-323_aa;T2T_CP100588.2_2573948_2574934_-1-329_aa   5.90e-04   534    657  124      88    211  124    115    238  124     61   0  121  None
PI  T2T_CP100583.2_5908656_5909615_1-323_aa;T2T_CP100588.2_2573948_2574934_-1-329_aa   3.90e-02   444    504   61       1     58   58     28     85   58     40   0  121  None
PI  T2T_CP100583.2_5908656_5909615_1-323_aa;T2T_CP100588.2_2590840_2591826_1-329_aa    6.54e-04   534    657  124      88    211  124     88    211  124     61   0  120  None
PI  T2T_CP100583.2_5908656_5909615_1-323_aa;T2T_CP100588.2_2590840_2591826_1-329_aa    3.42e-02     1    504  504       1     58   58      1     58   58     41   0  120  None
PI  T2T_CP100583.2_5908656_5909615_1-323_aa;T2T_CP100588.2_2608844_2609830_1-329_aa    6.54e-04   534    657  124      88    211  124     88    211  124     61   0  120  None
PI  T2T_CP100583.2_5908656_5909615_1-323_aa;T2T_CP100588.2_2608844_2609830_1-329_aa    3.42e-02     1    504  504       1     58   58      1     58   58     41   0  120  None
PI  T2T_CP100583.2_5908656_5909615_1-323_aa;T2T_CP100588.2_2626640_2627626_1-329_aa    5.90e-04   534    657  124      88    211  124     88    211  124     61   0  121  None
PI  T2T_CP100583.2_5908656_5909615_1-323_aa;T2T_CP100588.2_2626640_2627626_1-329_aa    3.20e-02     1    504  504       1     58   58      1     58   58     41   0  121  None
PI  T2T_CP100583.2_5908656_5909615_1-323_aa;T2T_CP100588.2_2663568_2664554_1-329_aa    6.54e-04   534    657  124      88    211  124     88    211  124     61   0  120  None
PI  T2T_CP100583.2_5908656_5909615_1-323_aa;T2T_CP100588.2_2663568_2664554_1-329_aa    3.42e-02     1    504  504       1     58   58      1     58   58     41   0  120  None
PI  T2T_CP100583.2_5908656_5909615_1-323_aa;T2T_CP100588.2_2680504_2681490_1-329_aa    5.32e-04   534    657  124      88    211  124     88    211  124     61   0  122  None
PI  T2T_CP100583.2_5908656_5909615_1-323_aa;T2T_CP100588.2_2680504_2681490_1-329_aa    3.00e-02     1    504  504       1     58   58      1     58   58     41   0  122  None
PI  T2T_CP100583.2_5908656_5909615_1-323_aa;T2T_CP100588.2_2734732_2735718_1-329_aa    5.90e-04   534    657  124      88    211  124     88    211  124     61   0  121  None
PI  T2T_CP100583.2_5908656_5909615_1-323_aa;T2T_CP100588.2_2734732_2735718_1-329_aa    3.20e-02     1    504  504       1     58   58      1     58   58     41   0  121  None
PI  T2T_CP100583.2_5908656_5909615_1-323_aa;T2T_CP100588.2_2753021_2754007_1-329_aa    5.90e-04   534    657  124      88    211  124     88    211  124     61   0  121  None
PI  T2T_CP100583.2_5908656_5909615_1-323_aa;T2T_CP100588.2_2753021_2754007_1-329_aa    3.20e-02     1    504  504       1     58   58      1     58   58     41   0  121  None
PI  T2T_CP100583.2_5908656_5909615_1-323_aa;T2T_CP100588.2_2793478_2794464_1-329_aa    5.32e-04   534    657  124      88    211  124     88    211  124     61   0  122  None
PI  T2T_CP100583.2_5908656_5909615_1-323_aa;T2T_CP100588.2_2855829_2856815_-1-329_aa   9.87e-04   534    657  124      88    211  124    115    238  124     61   0  116  None
PI  T2T_CP100583.2_5908656_5909615_1-323_aa;T2T_CP100588.2_2855829_2856815_-1-329_aa   8.07e-03   444    530   87       1     84   84     28    111   84     50   0  116  None
PI  T2T_CP100583.2_5917132_5918058_-1-312_aa;T2T_CP100583.2_5927135_5928097_1-321_aa   4.74e-03   448    557  110       5    111  107      5    111  107     60   0  102  None
PI  T2T_CP100583.2_5917132_5918058_-1-312_aa;T2T_CP100583.2_5927135_5928097_1-321_aa   7.79e-03  1104   1176   73     640    712   73    643    715   73     57   0  102  None
PI  T2T_CP100583.2_5917132_5918058_-1-312_aa;T2T_CP100583.2_5960184_5961140_1-319_aa   4.92e-02   448    530   83       5     84   80      5     84   80     49   0   95  None
PI  T2T_CP100583.2_5917132_5918058_-1-312_aa;T2T_CP100583.2_5960184_5961140_1-319_aa   4.92e-02  1131   1195   65     667    731   65    664    728   65     49   0   95  None
PI  T2T_CP100583.2_5917132_5918058_-1-312_aa;T2T_CP100583.2_5975884_5976843_1-320_aa   1.23e-04   926   1052  127     474    588  115    474    588  115     93   0   90  None
PI  T2T_CP100583.2_5917132_5918058_-1-312_aa;T2T_CP100583.2_5992930_5993865_1-312_aa   4.92e-03  1110   1177   68     646    713   68    646    713   68     54   0  113  None
PI  T2T_CP100583.2_5917132_5918058_-1-312_aa;T2T_CP100583.2_5992930_5993865_1-312_aa   2.16e-02   453    530   78       7     84   78      7     84   78     46   0  113  None
PI  T2T_CP100583.2_5917132_5918058_-1-312_aa;T2T_CP100583.2_5992930_5993865_1-312_aa   3.11e-02   665    715   51     219    269   51    219    269   51     44   0  113  None
PI  T2T_CP100583.2_5917132_5918058_-1-312_aa;T2T_CP100588.2_1746702_1747685_-1-320_aa  1.60e-02   448    504   57       5     58   54      5     58   54     39   0  138  None
PI  T2T_CP100583.2_5917132_5918058_-1-312_aa;T2T_CP100588.2_1746702_1747685_-1-320_aa  2.53e-02   585    657   73     139    211   73    139    211   73     37   0  138  None
PI  T2T_CP100583.2_5917132_5918058_-1-312_aa;T2T_CP100588.2_1879511_1880494_1-320_aa   1.60e-02   448    504   57       5     58   54      5     58   54     39   0  138  None
PI  T2T_CP100583.2_5917132_5918058_-1-312_aa;T2T_CP100588.2_1879511_1880494_1-320_aa   2.53e-02   585    657   73     139    211   73    139    211   73     37   0  138  None
PI  T2T_CP100583.2_5917132_5918058_-1-312_aa;T2T_CP100588.2_1915137_1916123_-1-329_aa  1.71e-02   448    504   57       5     58   54     32     85   54     39   0  137  None
PI  T2T_CP100583.2_5917132_5918058_-1-312_aa;T2T_CP100588.2_1915137_1916123_-1-329_aa  2.69e-02   585    657   73     139    211   73    166    238   73     37   0  137  None
PI  T2T_CP100583.2_5917132_5918058_-1-312_aa;T2T_CP100588.2_1931919_1932902_1-320_aa   2.69e-02   585    657   73     139    211   73    139    211   73     37   0  137  None
PI  T2T_CP100583.2_5917132_5918058_-1-312_aa;T2T_CP100588.2_1947669_1948655_1-329_aa   1.60e-02   448    504   57       5     58   54      5     58   54     39   0  138  None
PI  T2T_CP100583.2_5917132_5918058_-1-312_aa;T2T_CP100588.2_1947669_1948655_1-329_aa   2.53e-02   585    657   73     139    211   73    139    211   73     37   0  138  None
PI  T2T_CP100583.2_5917132_5918058_-1-312_aa;T2T_CP100588.2_1967263_1968249_1-329_aa   2.53e-02   585    657   73     139    211   73    139    211   73     37   0  138  None
PI  T2T_CP100583.2_5917132_5918058_-1-312_aa;T2T_CP100588.2_1967263_1968249_1-329_aa   4.00e-02   454    504   51       8     58   51      8     58   51     35   0  138  None
PI  T2T_CP100583.2_5917132_5918058_-1-312_aa;T2T_CP100588.2_1981896_1982882_-1-329_aa  1.82e-02   448    504   57       5     58   54     32     85   54     39   0  136  None
PI  T2T_CP100583.2_5917132_5918058_-1-312_aa;T2T_CP100588.2_1981896_1982882_-1-329_aa  2.86e-02   585    657   73     139    211   73    166    238   73     37   0  136  None
PI  T2T_CP100583.2_5917132_5918058_-1-312_aa;T2T_CP100588.2_1995620_1996606_-1-329_aa  1.71e-02   448    504   57       5     58   54     32     85   54     39   0  137  None
PI  T2T_CP100583.2_5917132_5918058_-1-312_aa;T2T_CP100588.2_1995620_1996606_-1-329_aa  2.69e-02   585    657   73     139    211   73    166    238   73     37   0  137  None
PI  T2T_CP100583.2_5917132_5918058_-1-312_aa;T2T_CP100588.2_2027902_2028888_1-329_aa   1.60e-02   448    504   57       5     58   54      5     58   54     39   0  138  None
PI  T2T_CP100583.2_5917132_5918058_-1-312_aa;T2T_CP100588.2_2027902_2028888_1-329_aa   2.53e-02   585    657   73     139    211   73    139    211   73     37   0  138  None
PI  T2T_CP100583.2_5917132_5918058_-1-312_aa;T2T_CP100588.2_2078727_2079713_-1-329_aa  1.71e-02   448    504   57       5     58   54     32     85   54     39   0  137  None
PI  T2T_CP100583.2_5917132_5918058_-1-312_aa;T2T_CP100588.2_2078727_2079713_-1-329_aa  2.69e-02   585    657   73     139    211   73    166    238   73     37   0  137  None
PI  T2T_CP100583.2_5917132_5918058_-1-312_aa;T2T_CP100588.2_2107020_2108006_1-329_aa   2.38e-02   585    657   73     139    211   73    139    211   73     37   0  139  None
PI  T2T_CP100583.2_5917132_5918058_-1-312_aa;T2T_CP100588.2_2138811_2139797_1-329_aa   2.53e-02   585    657   73     139    211   73    139    211   73     37   0  138  None
PI  T2T_CP100583.2_5917132_5918058_-1-312_aa;T2T_CP100588.2_2138811_2139797_1-329_aa   4.00e-02   454    504   51       8     58   51      8     58   51     35   0  138  None
PI  T2T_CP100583.2_5917132_5918058_-1-312_aa;T2T_CP100588.2_2153440_2154426_-1-329_aa  1.82e-02   448    504   57       5     58   54     32     85   54     39   0  136  None
PI  T2T_CP100583.2_5917132_5918058_-1-312_aa;T2T_CP100588.2_2153440_2154426_-1-329_aa  2.86e-02   585    657   73     139    211   73    166    238   73     37   0  136  None
PI  T2T_CP100583.2_5917132_5918058_-1-312_aa;T2T_CP100588.2_2167138_2168124_-1-329_aa  1.71e-02   448    504   57       5     58   54     32     85   54     39   0  137  None
PI  T2T_CP100583.2_5917132_5918058_-1-312_aa;T2T_CP100588.2_2167138_2168124_-1-329_aa  2.69e-02   585    657   73     139    211   73    166    238   73     37   0  137  None
PI  T2T_CP100583.2_5917132_5918058_-1-312_aa;T2T_CP100588.2_2185849_2186835_-1-329_aa  2.38e-02   585    657   73     139    211   73    166    238   73     37   0  139  None
PI  T2T_CP100583.2_5917132_5918058_-1-312_aa;T2T_CP100588.2_2204178_2205164_-1-329_aa  2.53e-02   585    657   73     139    211   73    166    238   73     37   0  138  None
PI  T2T_CP100583.2_5917132_5918058_-1-312_aa;T2T_CP100588.2_2204178_2205164_-1-329_aa  4.00e-02   454    504   51       8     58   51     35     85   51     35   0  138  None
PI  T2T_CP100583.2_5917132_5918058_-1-312_aa;T2T_CP100588.2_2249125_2250111_1-329_aa   1.60e-02   448    504   57       5     58   54      5     58   54     39   0  138  None
PI  T2T_CP100583.2_5917132_5918058_-1-312_aa;T2T_CP100588.2_2249125_2250111_1-329_aa   2.53e-02   585    657   73     139    211   73    139    211   73     37   0  138  None
PI  T2T_CP100583.2_5917132_5918058_-1-312_aa;T2T_CP100588.2_2305892_2306878_1-329_aa   1.71e-02   448    504   57       5     58   54      5     58   54     39   0  137  None
PI  T2T_CP100583.2_5917132_5918058_-1-312_aa;T2T_CP100588.2_2305892_2306878_1-329_aa   2.69e-02   585    657   73     139    211   73    139    211   73     37   0  137  None
PI  T2T_CP100583.2_5917132_5918058_-1-312_aa;T2T_CP100588.2_2334641_2335624_-1-345_aa  1.60e-02   448    504   57       5     58   54     32     85   54     39   0  138  None
PI  T2T_CP100583.2_5917132_5918058_-1-312_aa;T2T_CP100588.2_2334641_2335624_-1-345_aa  2.53e-02   585    657   73     139    211   73    166    238   73     37   0  138  None
PI  T2T_CP100583.2_5917132_5918058_-1-312_aa;T2T_CP100588.2_2376351_2377337_-1-329_aa  1.60e-02   448    504   57       5     58   54     32     85   54     39   0  138  None
PI  T2T_CP100583.2_5917132_5918058_-1-312_aa;T2T_CP100588.2_2376351_2377337_-1-329_aa  2.53e-02   585    657   73     139    211   73    166    238   73     37   0  138  None
PI  T2T_CP100583.2_5917132_5918058_-1-312_aa;T2T_CP100588.2_2417267_2418250_1-320_aa   1.60e-02   448    504   57       5     58   54      5     58   54     39   0  138  None
PI  T2T_CP100583.2_5917132_5918058_-1-312_aa;T2T_CP100588.2_2417267_2418250_1-320_aa   2.53e-02   585    657   73     139    211   73    139    211   73     37   0  138  None
PI  T2T_CP100583.2_5917132_5918058_-1-312_aa;T2T_CP100588.2_2435573_2436559_-1-329_aa  1.71e-02   448    504   57       5     58   54     32     85   54     39   0  137  None
PI  T2T_CP100583.2_5917132_5918058_-1-312_aa;T2T_CP100588.2_2435573_2436559_-1-329_aa  2.69e-02   585    657   73     139    211   73    166    238   73     37   0  137  None
PI  T2T_CP100583.2_5917132_5918058_-1-312_aa;T2T_CP100588.2_2454337_2455323_-1-329_aa  1.50e-02   448    504   57       5     58   54     32     85   54     39   0  139  None
PI  T2T_CP100583.2_5917132_5918058_-1-312_aa;T2T_CP100588.2_2454337_2455323_-1-329_aa  2.38e-02   585    657   73     139    211   73    166    238   73     37   0  139  None
PI  T2T_CP100583.2_5917132_5918058_-1-312_aa;T2T_CP100588.2_2494873_2495859_-1-329_aa  1.71e-02   448    504   57       5     58   54     32     85   54     39   0  137  None
PI  T2T_CP100583.2_5917132_5918058_-1-312_aa;T2T_CP100588.2_2494873_2495859_-1-329_aa  2.69e-02   585    657   73     139    211   73    166    238   73     37   0  137  None
PI  T2T_CP100583.2_5917132_5918058_-1-312_aa;T2T_CP100588.2_2556019_2557002_1-320_aa   1.95e-02   448    504   57       5     58   54      5     58   54     39   0  135  None
PI  T2T_CP100583.2_5917132_5918058_-1-312_aa;T2T_CP100588.2_2556019_2557002_1-320_aa   3.04e-02   585    657   73     139    211   73    139    211   73     37   0  135  None
PI  T2T_CP100583.2_5917132_5918058_-1-312_aa;T2T_CP100588.2_2573948_2574934_-1-329_aa  1.71e-02   448    504   57       5     58   54     32     85   54     39   0  137  None
PI  T2T_CP100583.2_5917132_5918058_-1-312_aa;T2T_CP100588.2_2573948_2574934_-1-329_aa  2.69e-02   585    657   73     139    211   73    166    238   73     37   0  137  None
PI  T2T_CP100583.2_5917132_5918058_-1-312_aa;T2T_CP100588.2_2590840_2591826_1-329_aa   1.82e-02   448    504   57       5     58   54      5     58   54     39   0  136  None
PI  T2T_CP100583.2_5917132_5918058_-1-312_aa;T2T_CP100588.2_2590840_2591826_1-329_aa   2.86e-02   585    657   73     139    211   73    139    211   73     37   0  136  None
PI  T2T_CP100583.2_5917132_5918058_-1-312_aa;T2T_CP100588.2_2608844_2609830_1-329_aa   1.82e-02   448    504   57       5     58   54      5     58   54     39   0  136  None
PI  T2T_CP100583.2_5917132_5918058_-1-312_aa;T2T_CP100588.2_2608844_2609830_1-329_aa   2.86e-02   585    657   73     139    211   73    139    211   73     37   0  136  None
PI  T2T_CP100583.2_5917132_5918058_-1-312_aa;T2T_CP100588.2_2626640_2627626_1-329_aa   1.60e-02   448    504   57       5     58   54      5     58   54     39   0  138  None
PI  T2T_CP100583.2_5917132_5918058_-1-312_aa;T2T_CP100588.2_2626640_2627626_1-329_aa   2.53e-02   585    657   73     139    211   73    139    211   73     37   0  138  None
PI  T2T_CP100583.2_5917132_5918058_-1-312_aa;T2T_CP100588.2_2663568_2664554_1-329_aa   1.82e-02   448    504   57       5     58   54      5     58   54     39   0  136  None
PI  T2T_CP100583.2_5917132_5918058_-1-312_aa;T2T_CP100588.2_2663568_2664554_1-329_aa   2.86e-02   585    657   73     139    211   73    139    211   73     37   0  136  None
PI  T2T_CP100583.2_5917132_5918058_-1-312_aa;T2T_CP100588.2_2680504_2681490_1-329_aa   1.60e-02   448    504   57       5     58   54      5     58   54     39   0  138  None
PI  T2T_CP100583.2_5917132_5918058_-1-312_aa;T2T_CP100588.2_2680504_2681490_1-329_aa   2.53e-02   585    657   73     139    211   73    139    211   73     37   0  138  None
PI  T2T_CP100583.2_5917132_5918058_-1-312_aa;T2T_CP100588.2_2734732_2735718_1-329_aa   1.71e-02   448    504   57       5     58   54      5     58   54     39   0  137  None
PI  T2T_CP100583.2_5917132_5918058_-1-312_aa;T2T_CP100588.2_2734732_2735718_1-329_aa   2.69e-02   585    657   73     139    211   73    139    211   73     37   0  137  None
PI  T2T_CP100583.2_5917132_5918058_-1-312_aa;T2T_CP100588.2_2753021_2754007_1-329_aa   1.71e-02   448    504   57       5     58   54      5     58   54     39   0  137  None
PI  T2T_CP100583.2_5917132_5918058_-1-312_aa;T2T_CP100588.2_2753021_2754007_1-329_aa   2.69e-02   585    657   73     139    211   73    139    211   73     37   0  137  None
PI  T2T_CP100583.2_5917132_5918058_-1-312_aa;T2T_CP100588.2_2793478_2794464_1-329_aa   2.69e-02   585    657   73     139    211   73    139    211   73     37   0  137  None
PI  T2T_CP100583.2_5917132_5918058_-1-312_aa;T2T_CP100588.2_2855829_2856815_-1-329_aa  2.86e-03   448    530   83       5     84   80     32    111   80     49   0  131  None
PI  T2T_CP100583.2_5917132_5918058_-1-312_aa;T2T_CP100588.2_2855829_2856815_-1-329_aa  3.88e-02   585    657   73     139    211   73    166    238   73     37   0  131  None
PI  T2T_CP100583.2_5927135_5928097_1-321_aa;T2T_CP100583.2_5934491_5935417_-1-309_aa   2.65e-03   650    722   73     204    276   73    195    267   73     60   0  108  None
PI  T2T_CP100583.2_5927135_5928097_1-321_aa;T2T_CP100583.2_5934491_5935417_-1-309_aa   2.19e-02   834    889   56     382    437   56    373    428   56     48   0  108  None
PI  T2T_CP100583.2_5927135_5928097_1-321_aa;T2T_CP100583.2_5950534_5951517_-1-328_aa   3.93e-02     1    530  530       1     84   84      1     84   84     51   0   94  None
PI  T2T_CP100583.2_5927135_5928097_1-321_aa;T2T_CP100583.2_5960184_5961140_1-319_aa    1.01e-02     1    530  530       1     84   84      1     84   84     51   0  111  None
PI  T2T_CP100583.2_5927135_5928097_1-321_aa;T2T_CP100583.2_5970430_5971440_1-337_aa    7.40e-05   594    710  117     148    264  117    148    264  117     78   0  111  None
PI  T2T_CP100583.2_5927135_5928097_1-321_aa;T2T_CP100583.2_5970430_5971440_1-337_aa    1.01e-02     1    530  530       1     84   84      1     84   84     51   0  111  None
PI  T2T_CP100583.2_5927135_5928097_1-321_aa;T2T_CP100583.2_5970430_5971440_1-337_aa    2.09e-02  1126   1186   61     665    725   61    662    722   61     47   0  111  None
PI  T2T_CP100583.2_5927135_5928097_1-321_aa;T2T_CP100583.2_5975884_5976843_1-320_aa    2.15e-02   448    530   83       5     84   80      5     84   80     49   0  106  None
PI  T2T_CP100583.2_5927135_5928097_1-321_aa;T2T_CP100588.2_1746702_1747685_-1-320_aa   2.01e-02     1    504  504       1     58   58      1     58   58     41   0  128  None
PI  T2T_CP100583.2_5927135_5928097_1-321_aa;T2T_CP100588.2_1746702_1747685_-1-320_aa   3.06e-02   583    657   75     137    211   75    137    211   75     39   0  128  None
PI  T2T_CP100583.2_5927135_5928097_1-321_aa;T2T_CP100588.2_1879511_1880494_1-320_aa    1.87e-02     1    504  504       1     58   58      1     58   58     41   0  129  None
PI  T2T_CP100583.2_5927135_5928097_1-321_aa;T2T_CP100588.2_1879511_1880494_1-320_aa    2.87e-02   583    657   75     137    211   75    137    211   75     39   0  129  None
PI  T2T_CP100583.2_5927135_5928097_1-321_aa;T2T_CP100588.2_1915137_1916123_-1-329_aa   2.65e-02   444    504   61       1     58   58     28     85   58     40   0  127  None
PI  T2T_CP100583.2_5927135_5928097_1-321_aa;T2T_CP100588.2_1915137_1916123_-1-329_aa   3.26e-02   583    657   75     137    211   75    164    238   75     39   0  127  None
PI  T2T_CP100583.2_5927135_5928097_1-321_aa;T2T_CP100588.2_1931919_1932902_1-320_aa    3.06e-02   583    657   75     137    211   75    137    211   75     39   0  128  None
PI  T2T_CP100583.2_5927135_5928097_1-321_aa;T2T_CP100588.2_1947669_1948655_1-329_aa    2.01e-02     1    504  504       1     58   58      1     58   58     41   0  128  None
PI  T2T_CP100583.2_5927135_5928097_1-321_aa;T2T_CP100588.2_1947669_1948655_1-329_aa    3.06e-02   583    657   75     137    211   75    137    211   75     39   0  128  None
PI  T2T_CP100583.2_5927135_5928097_1-321_aa;T2T_CP100588.2_1967263_1968249_1-329_aa    3.06e-02   583    657   75     137    211   75    137    211   75     39   0  128  None
PI  T2T_CP100583.2_5927135_5928097_1-321_aa;T2T_CP100588.2_1981896_1982882_-1-329_aa   2.82e-02   444    504   61       1     58   58     28     85   58     40   0  126  None
PI  T2T_CP100583.2_5927135_5928097_1-321_aa;T2T_CP100588.2_1981896_1982882_-1-329_aa   3.47e-02   583    657   75     137    211   75    164    238   75     39   0  126  None
PI  T2T_CP100583.2_5927135_5928097_1-321_aa;T2T_CP100588.2_1995620_1996606_-1-329_aa   2.48e-02   444    504   61       1     58   58     28     85   58     40   0  128  None
PI  T2T_CP100583.2_5927135_5928097_1-321_aa;T2T_CP100588.2_1995620_1996606_-1-329_aa   3.06e-02   583    657   75     137    211   75    164    238   75     39   0  128  None
PI  T2T_CP100583.2_5927135_5928097_1-321_aa;T2T_CP100588.2_2027902_2028888_1-329_aa    2.01e-02     1    504  504       1     58   58      1     58   58     41   0  128  None
PI  T2T_CP100583.2_5927135_5928097_1-321_aa;T2T_CP100588.2_2027902_2028888_1-329_aa    3.06e-02   583    657   75     137    211   75    137    211   75     39   0  128  None
PI  T2T_CP100583.2_5927135_5928097_1-321_aa;T2T_CP100588.2_2078727_2079713_-1-329_aa   2.65e-02   444    504   61       1     58   58     28     85   58     40   0  127  None
PI  T2T_CP100583.2_5927135_5928097_1-321_aa;T2T_CP100588.2_2078727_2079713_-1-329_aa   3.26e-02   583    657   75     137    211   75    164    238   75     39   0  127  None
PI  T2T_CP100583.2_5927135_5928097_1-321_aa;T2T_CP100588.2_2107020_2108006_1-329_aa    2.87e-02   583    657   75     137    211   75    137    211   75     39   0  129  None
PI  T2T_CP100583.2_5927135_5928097_1-321_aa;T2T_CP100588.2_2138811_2139797_1-329_aa    3.06e-02   583    657   75     137    211   75    137    211   75     39   0  128  None
PI  T2T_CP100583.2_5927135_5928097_1-321_aa;T2T_CP100588.2_2153440_2154426_-1-329_aa   2.82e-02   444    504   61       1     58   58     28     85   58     40   0  126  None
PI  T2T_CP100583.2_5927135_5928097_1-321_aa;T2T_CP100588.2_2153440_2154426_-1-329_aa   3.47e-02   583    657   75     137    211   75    164    238   75     39   0  126  None
PI  T2T_CP100583.2_5927135_5928097_1-321_aa;T2T_CP100588.2_2167138_2168124_-1-329_aa   2.48e-02   444    504   61       1     58   58     28     85   58     40   0  128  None
PI  T2T_CP100583.2_5927135_5928097_1-321_aa;T2T_CP100588.2_2167138_2168124_-1-329_aa   3.06e-02   583    657   75     137    211   75    164    238   75     39   0  128  None
PI  T2T_CP100583.2_5927135_5928097_1-321_aa;T2T_CP100588.2_2185849_2186835_-1-329_aa   2.69e-02   583    657   75     137    211   75    164    238   75     39   0  130  None
PI  T2T_CP100583.2_5927135_5928097_1-321_aa;T2T_CP100588.2_2204178_2205164_-1-329_aa   3.06e-02   583    657   75     137    211   75    164    238   75     39   0  128  None
PI  T2T_CP100583.2_5927135_5928097_1-321_aa;T2T_CP100588.2_2249125_2250111_1-329_aa    1.87e-02     1    504  504       1     58   58      1     58   58     41   0  129  None
PI  T2T_CP100583.2_5927135_5928097_1-321_aa;T2T_CP100588.2_2249125_2250111_1-329_aa    2.87e-02   583    657   75     137    211   75    137    211   75     39   0  129  None
PI  T2T_CP100583.2_5927135_5928097_1-321_aa;T2T_CP100588.2_2305892_2306878_1-329_aa    2.15e-02     1    504  504       1     58   58      1     58   58     41   0  127  None
PI  T2T_CP100583.2_5927135_5928097_1-321_aa;T2T_CP100588.2_2305892_2306878_1-329_aa    3.26e-02   583    657   75     137    211   75    137    211   75     39   0  127  None
PI  T2T_CP100583.2_5927135_5928097_1-321_aa;T2T_CP100588.2_2334641_2335624_-1-345_aa   2.32e-02   444    504   61       1     58   58     28     85   58     40   0  129  None
PI  T2T_CP100583.2_5927135_5928097_1-321_aa;T2T_CP100588.2_2334641_2335624_-1-345_aa   2.87e-02   583    657   75     137    211   75    164    238   75     39   0  129  None
PI  T2T_CP100583.2_5927135_5928097_1-321_aa;T2T_CP100588.2_2376351_2377337_-1-329_aa   2.17e-02   444    504   61       1     58   58     28     85   58     40   0  130  None
PI  T2T_CP100583.2_5927135_5928097_1-321_aa;T2T_CP100588.2_2376351_2377337_-1-329_aa   2.69e-02   583    657   75     137    211   75    164    238   75     39   0  130  None
PI  T2T_CP100583.2_5927135_5928097_1-321_aa;T2T_CP100588.2_2417267_2418250_1-320_aa    2.01e-02     1    504  504       1     58   58      1     58   58     41   0  128  None
PI  T2T_CP100583.2_5927135_5928097_1-321_aa;T2T_CP100588.2_2417267_2418250_1-320_aa    3.06e-02   583    657   75     137    211   75    137    211   75     39   0  128  None
PI  T2T_CP100583.2_5927135_5928097_1-321_aa;T2T_CP100588.2_2435573_2436559_-1-329_aa   2.65e-02   444    504   61       1     58   58     28     85   58     40   0  127  None
PI  T2T_CP100583.2_5927135_5928097_1-321_aa;T2T_CP100588.2_2435573_2436559_-1-329_aa   3.26e-02   583    657   75     137    211   75    164    238   75     39   0  127  None
PI  T2T_CP100583.2_5927135_5928097_1-321_aa;T2T_CP100588.2_2454337_2455323_-1-329_aa   2.32e-02   444    504   61       1     58   58     28     85   58     40   0  129  None
PI  T2T_CP100583.2_5927135_5928097_1-321_aa;T2T_CP100588.2_2454337_2455323_-1-329_aa   2.87e-02   583    657   75     137    211   75    164    238   75     39   0  129  None
PI  T2T_CP100583.2_5927135_5928097_1-321_aa;T2T_CP100588.2_2494873_2495859_-1-329_aa   2.48e-02   444    504   61       1     58   58     28     85   58     40   0  128  None
PI  T2T_CP100583.2_5927135_5928097_1-321_aa;T2T_CP100588.2_2494873_2495859_-1-329_aa   3.06e-02   583    657   75     137    211   75    164    238   75     39   0  128  None
PI  T2T_CP100583.2_5927135_5928097_1-321_aa;T2T_CP100588.2_2556019_2557002_1-320_aa    2.30e-02     1    504  504       1     58   58      1     58   58     41   0  126  None
PI  T2T_CP100583.2_5927135_5928097_1-321_aa;T2T_CP100588.2_2556019_2557002_1-320_aa    3.47e-02   583    657   75     137    211   75    137    211   75     39   0  126  None
PI  T2T_CP100583.2_5927135_5928097_1-321_aa;T2T_CP100588.2_2573948_2574934_-1-329_aa   2.65e-02   444    504   61       1     58   58     28     85   58     40   0  127  None
PI  T2T_CP100583.2_5927135_5928097_1-321_aa;T2T_CP100588.2_2573948_2574934_-1-329_aa   3.26e-02   583    657   75     137    211   75    164    238   75     39   0  127  None
PI  T2T_CP100583.2_5927135_5928097_1-321_aa;T2T_CP100588.2_2590840_2591826_1-329_aa    2.30e-02     1    504  504       1     58   58      1     58   58     41   0  126  None
PI  T2T_CP100583.2_5927135_5928097_1-321_aa;T2T_CP100588.2_2590840_2591826_1-329_aa    3.47e-02   583    657   75     137    211   75    137    211   75     39   0  126  None
PI  T2T_CP100583.2_5927135_5928097_1-321_aa;T2T_CP100588.2_2608844_2609830_1-329_aa    2.15e-02     1    504  504       1     58   58      1     58   58     41   0  127  None
PI  T2T_CP100583.2_5927135_5928097_1-321_aa;T2T_CP100588.2_2608844_2609830_1-329_aa    3.26e-02   583    657   75     137    211   75    137    211   75     39   0  127  None
PI  T2T_CP100583.2_5927135_5928097_1-321_aa;T2T_CP100588.2_2626640_2627626_1-329_aa    2.01e-02     1    504  504       1     58   58      1     58   58     41   0  128  None
PI  T2T_CP100583.2_5927135_5928097_1-321_aa;T2T_CP100588.2_2626640_2627626_1-329_aa    3.06e-02   583    657   75     137    211   75    137    211   75     39   0  128  None
PI  T2T_CP100583.2_5927135_5928097_1-321_aa;T2T_CP100588.2_2663568_2664554_1-329_aa    2.30e-02     1    504  504       1     58   58      1     58   58     41   0  126  None
PI  T2T_CP100583.2_5927135_5928097_1-321_aa;T2T_CP100588.2_2663568_2664554_1-329_aa    3.47e-02   583    657   75     137    211   75    137    211   75     39   0  126  None
PI  T2T_CP100583.2_5927135_5928097_1-321_aa;T2T_CP100588.2_2680504_2681490_1-329_aa    2.30e-02     1    504  504       1     58   58      1     58   58     41   0  126  None
PI  T2T_CP100583.2_5927135_5928097_1-321_aa;T2T_CP100588.2_2680504_2681490_1-329_aa    3.47e-02   583    657   75     137    211   75    137    211   75     39   0  126  None
PI  T2T_CP100583.2_5927135_5928097_1-321_aa;T2T_CP100588.2_2734732_2735718_1-329_aa    2.15e-02     1    504  504       1     58   58      1     58   58     41   0  127  None
PI  T2T_CP100583.2_5927135_5928097_1-321_aa;T2T_CP100588.2_2734732_2735718_1-329_aa    3.26e-02   583    657   75     137    211   75    137    211   75     39   0  127  None
PI  T2T_CP100583.2_5927135_5928097_1-321_aa;T2T_CP100588.2_2753021_2754007_1-329_aa    2.01e-02     1    504  504       1     58   58      1     58   58     41   0  128  None
PI  T2T_CP100583.2_5927135_5928097_1-321_aa;T2T_CP100588.2_2753021_2754007_1-329_aa    3.06e-02   583    657   75     137    211   75    137    211   75     39   0  128  None
PI  T2T_CP100583.2_5927135_5928097_1-321_aa;T2T_CP100588.2_2793478_2794464_1-329_aa    3.26e-02   583    657   75     137    211   75    137    211   75     39   0  127  None
PI  T2T_CP100583.2_5927135_5928097_1-321_aa;T2T_CP100588.2_2855829_2856815_-1-329_aa   4.92e-03   444    530   87       1     84   84     28    111   84     50   0  122  None
PI  T2T_CP100583.2_5927135_5928097_1-321_aa;T2T_CP100588.2_2855829_2856815_-1-329_aa   4.46e-02   583    657   75     137    211   75    164    238   75     39   0  122  None
PI  T2T_CP100583.2_5934491_5935417_-1-309_aa;T2T_CP100583.2_5950534_5951517_-1-328_aa  1.18e-02   847    911   65     386    450   65    395    459   65     55   0  101  None
PI  T2T_CP100583.2_5934491_5935417_-1-309_aa;T2T_CP100583.2_5970430_5971440_1-337_aa   1.94e-02   650    710   61     195    255   61    204    264   61     51   0  103  None
PI  T2T_CP100583.2_5934491_5935417_-1-309_aa;T2T_CP100583.2_5970430_5971440_1-337_aa   3.76e-02   844    898   55     383    437   55    392    446   55     47   0  103  None
PI  T2T_CP100583.2_5934491_5935417_-1-309_aa;T2T_CP100583.2_5975884_5976843_1-320_aa   3.69e-02   951   1025   75     490    556   67    499    565   67     45   0  108  None
PI  T2T_CP100583.2_5934491_5935417_-1-309_aa;T2T_CP100583.2_5975884_5976843_1-320_aa   4.39e-02   650    701   52     195    246   52    204    255   52     44   0  108  None
PI  T2T_CP100583.2_5934491_5935417_-1-309_aa;T2T_CP100583.2_5985103_5986065_-1-359_aa  1.08e-02   849    911   63     388    450   63    511    573   63     53   0  106  None
PI  T2T_CP100583.2_5934491_5935417_-1-309_aa;T2T_CP100583.2_5985103_5986065_-1-359_aa  3.58e-02   547    638   92     101    192   92    215    306   92     46   0  106  None
PI  T2T_CP100583.2_5934491_5935417_-1-309_aa;T2T_CP100583.2_5992930_5993865_1-312_aa   4.64e-03   650    711   62     195    256   62    204    265   62     52   0  118  None
PI  T2T_CP100583.2_5934491_5935417_-1-309_aa;T2T_CP100583.2_5992930_5993865_1-312_aa   8.32e-03   832    889   58     371    428   58    377    434   58     49   0  118  None
PI  T2T_CP100583.2_5934491_5935417_-1-309_aa;T2T_CP100588.2_1746702_1747685_-1-320_aa  4.54e-03   547    640   94     101    194   94    101    194   94     48   0  128  None
PI  T2T_CP100583.2_5934491_5935417_-1-309_aa;T2T_CP100588.2_1879511_1880494_1-320_aa   4.54e-03   547    640   94     101    194   94    101    194   94     48   0  128  None
PI  T2T_CP100583.2_5934491_5935417_-1-309_aa;T2T_CP100588.2_1915137_1916123_-1-329_aa  5.34e-03   547    640   94     101    194   94    128    221   94     48   0  126  None
PI  T2T_CP100583.2_5934491_5935417_-1-309_aa;T2T_CP100588.2_1931919_1932902_1-320_aa   5.79e-03   547    640   94     101    194   94    101    194   94     48   0  125  None
PI  T2T_CP100583.2_5934491_5935417_-1-309_aa;T2T_CP100588.2_1947669_1948655_1-329_aa   5.79e-03   547    640   94     101    194   94    101    194   94     48   0  125  None
PI  T2T_CP100583.2_5934491_5935417_-1-309_aa;T2T_CP100588.2_1967263_1968249_1-329_aa   4.54e-03   547    640   94     101    194   94    101    194   94     48   0  128  None
PI  T2T_CP100583.2_5934491_5935417_-1-309_aa;T2T_CP100588.2_1981896_1982882_-1-329_aa  5.34e-03   547    640   94     101    194   94    128    221   94     48   0  126  None
PI  T2T_CP100583.2_5934491_5935417_-1-309_aa;T2T_CP100588.2_1995620_1996606_-1-329_aa  5.34e-03   547    640   94     101    194   94    128    221   94     48   0  126  None
PI  T2T_CP100583.2_5934491_5935417_-1-309_aa;T2T_CP100588.2_2027902_2028888_1-329_aa   4.92e-03   547    640   94     101    194   94    101    194   94     48   0  127  None
PI  T2T_CP100583.2_5934491_5935417_-1-309_aa;T2T_CP100588.2_2078727_2079713_-1-329_aa  4.92e-03   547    640   94     101    194   94    128    221   94     48   0  127  None
PI  T2T_CP100583.2_5934491_5935417_-1-309_aa;T2T_CP100588.2_2107020_2108006_1-329_aa   4.92e-03   547    640   94     101    194   94    101    194   94     48   0  127  None
PI  T2T_CP100583.2_5934491_5935417_-1-309_aa;T2T_CP100588.2_2138811_2139797_1-329_aa   4.54e-03   547    640   94     101    194   94    101    194   94     48   0  128  None
PI  T2T_CP100583.2_5934491_5935417_-1-309_aa;T2T_CP100588.2_2153440_2154426_-1-329_aa  5.34e-03   547    640   94     101    194   94    128    221   94     48   0  126  None
PI  T2T_CP100583.2_5934491_5935417_-1-309_aa;T2T_CP100588.2_2167138_2168124_-1-329_aa  5.34e-03   547    640   94     101    194   94    128    221   94     48   0  126  None
PI  T2T_CP100583.2_5934491_5935417_-1-309_aa;T2T_CP100588.2_2204178_2205164_-1-329_aa  4.54e-03   547    640   94     101    194   94    128    221   94     48   0  128  None
PI  T2T_CP100583.2_5934491_5935417_-1-309_aa;T2T_CP100588.2_2249125_2250111_1-329_aa   4.92e-03   547    640   94     101    194   94    101    194   94     48   0  127  None
PI  T2T_CP100583.2_5934491_5935417_-1-309_aa;T2T_CP100588.2_2305892_2306878_1-329_aa   4.92e-03   547    640   94     101    194   94    101    194   94     48   0  127  None
PI  T2T_CP100583.2_5934491_5935417_-1-309_aa;T2T_CP100588.2_2334641_2335624_-1-345_aa  4.54e-03   547    640   94     101    194   94    128    221   94     48   0  128  None
PI  T2T_CP100583.2_5934491_5935417_-1-309_aa;T2T_CP100588.2_2376351_2377337_-1-329_aa  3.86e-03   547    640   94     101    194   94    128    221   94     48   0  130  None
PI  T2T_CP100583.2_5934491_5935417_-1-309_aa;T2T_CP100588.2_2417267_2418250_1-320_aa   4.54e-03   547    640   94     101    194   94    101    194   94     48   0  128  None
PI  T2T_CP100583.2_5934491_5935417_-1-309_aa;T2T_CP100588.2_2435573_2436559_-1-329_aa  4.92e-03   547    640   94     101    194   94    128    221   94     48   0  127  None
PI  T2T_CP100583.2_5934491_5935417_-1-309_aa;T2T_CP100588.2_2454337_2455323_-1-329_aa  4.18e-03   547    640   94     101    194   94    128    221   94     48   0  129  None
PI  T2T_CP100583.2_5934491_5935417_-1-309_aa;T2T_CP100588.2_2494873_2495859_-1-329_aa  4.92e-03   547    640   94     101    194   94    128    221   94     48   0  127  None
PI  T2T_CP100583.2_5934491_5935417_-1-309_aa;T2T_CP100588.2_2556019_2557002_1-320_aa   5.79e-03   547    640   94     101    194   94    101    194   94     48   0  125  None
PI  T2T_CP100583.2_5934491_5935417_-1-309_aa;T2T_CP100588.2_2573948_2574934_-1-329_aa  4.54e-03   547    640   94     101    194   94    128    221   94     48   0  128  None
PI  T2T_CP100583.2_5934491_5935417_-1-309_aa;T2T_CP100588.2_2590840_2591826_1-329_aa   5.34e-03   547    640   94     101    194   94    101    194   94     48   0  126  None
PI  T2T_CP100583.2_5934491_5935417_-1-309_aa;T2T_CP100588.2_2608844_2609830_1-329_aa   5.34e-03   547    640   94     101    194   94    101    194   94     48   0  126  None
PI  T2T_CP100583.2_5934491_5935417_-1-309_aa;T2T_CP100588.2_2626640_2627626_1-329_aa   5.34e-03   547    640   94     101    194   94    101    194   94     48   0  126  None
PI  T2T_CP100583.2_5934491_5935417_-1-309_aa;T2T_CP100588.2_2663568_2664554_1-329_aa   6.27e-03   547    640   94     101    194   94    101    194   94     48   0  124  None
PI  T2T_CP100583.2_5934491_5935417_-1-309_aa;T2T_CP100588.2_2680504_2681490_1-329_aa   4.54e-03   547    640   94     101    194   94    101    194   94     48   0  128  None
PI  T2T_CP100583.2_5934491_5935417_-1-309_aa;T2T_CP100588.2_2734732_2735718_1-329_aa   4.92e-03   547    640   94     101    194   94    101    194   94     48   0  127  None
PI  T2T_CP100583.2_5934491_5935417_-1-309_aa;T2T_CP100588.2_2753021_2754007_1-329_aa   4.92e-03   547    640   94     101    194   94    101    194   94     48   0  127  None
PI  T2T_CP100583.2_5934491_5935417_-1-309_aa;T2T_CP100588.2_2793478_2794464_1-329_aa   5.79e-03   547    640   94     101    194   94    101    194   94     48   0  125  None
PI  T2T_CP100583.2_5934491_5935417_-1-309_aa;T2T_CP100588.2_2855829_2856815_-1-329_aa  7.97e-03   547    640   94     101    194   94    128    221   94     48   0  121  None
PI  T2T_CP100583.2_5950534_5951517_-1-328_aa;T2T_CP100583.2_5960184_5961140_1-319_aa   1.86e-02     1    553  553       1    107  107      1    107  107     59   0   89  None
PI  T2T_CP100583.2_5950534_5951517_-1-328_aa;T2T_CP100583.2_5970430_5971440_1-337_aa   4.19e-03     1    575  575       1    129  129      1    129  129     71   0   87  None
PI  T2T_CP100583.2_5950534_5951517_-1-328_aa;T2T_CP100583.2_5970430_5971440_1-337_aa   2.56e-02   942   1029   88     490    568   79    490    568   79     58   0   87  None
PI  T2T_CP100583.2_5950534_5951517_-1-328_aa;T2T_CP100583.2_5975884_5976843_1-320_aa   5.62e-05   448    638  191       5    192  188      5    192  188    103   0   86  None
PI  T2T_CP100583.2_5950534_5951517_-1-328_aa;T2T_CP100583.2_5975884_5976843_1-320_aa   9.77e-05   865    994  130     413    542  130    413    542  130     99   0   86  None
PI  T2T_CP100583.2_5950534_5951517_-1-328_aa;T2T_CP100583.2_5985103_5986065_-1-359_aa  4.82e-03   849    930   82     397    478   82    511    592   82     70   0   87  None
PI  T2T_CP100583.2_5950534_5951517_-1-328_aa;T2T_CP100583.2_5992930_5993865_1-312_aa   1.41e-02   453    554  102       7    108  102      7    108  102     55   0   99  None
PI  T2T_CP100583.2_5950534_5951517_-1-328_aa;T2T_CP100588.2_1746702_1747685_-1-320_aa  1.32e-02   506    600   95      60    154   95     60    154   95     44   0  125  None
PI  T2T_CP100583.2_5950534_5951517_-1-328_aa;T2T_CP100588.2_1746702_1747685_-1-320_aa  2.46e-02     1    504  504       1     58   58      1     58   58     41   0  125  None
PI  T2T_CP100583.2_5950534_5951517_-1-328_aa;T2T_CP100588.2_1879511_1880494_1-320_aa   1.32e-02   506    600   95      60    154   95     60    154   95     44   0  125  None
PI  T2T_CP100583.2_5950534_5951517_-1-328_aa;T2T_CP100588.2_1879511_1880494_1-320_aa   2.46e-02     1    504  504       1     58   58      1     58   58     41   0  125  None
PI  T2T_CP100583.2_5950534_5951517_-1-328_aa;T2T_CP100588.2_1915137_1916123_-1-329_aa  1.42e-02   506    600   95      60    154   95     87    181   95     44   0  124  None
PI  T2T_CP100583.2_5950534_5951517_-1-328_aa;T2T_CP100588.2_1915137_1916123_-1-329_aa  3.22e-02   444    504   61       1     58   58     28     85   58     40   0  124  None
PI  T2T_CP100583.2_5950534_5951517_-1-328_aa;T2T_CP100588.2_1931919_1932902_1-320_aa   1.42e-02   506    600   95      60    154   95     60    154   95     44   0  124  None
PI  T2T_CP100583.2_5950534_5951517_-1-328_aa;T2T_CP100588.2_1947669_1948655_1-329_aa   1.32e-02   506    600   95      60    154   95     60    154   95     44   0  125  None
PI  T2T_CP100583.2_5950534_5951517_-1-328_aa;T2T_CP100588.2_1947669_1948655_1-329_aa   2.46e-02     1    504  504       1     58   58      1     58   58     41   0  125  None
PI  T2T_CP100583.2_5950534_5951517_-1-328_aa;T2T_CP100588.2_1967263_1968249_1-329_aa   1.32e-02   506    600   95      60    154   95     60    154   95     44   0  125  None
PI  T2T_CP100583.2_5950534_5951517_-1-328_aa;T2T_CP100588.2_1981896_1982882_-1-329_aa  1.53e-02   506    600   95      60    154   95     87    181   95     44   0  123  None
PI  T2T_CP100583.2_5950534_5951517_-1-328_aa;T2T_CP100588.2_1981896_1982882_-1-329_aa  3.43e-02   444    504   61       1     58   58     28     85   58     40   0  123  None
PI  T2T_CP100583.2_5950534_5951517_-1-328_aa;T2T_CP100588.2_1995620_1996606_-1-329_aa  1.42e-02   506    600   95      60    154   95     87    181   95     44   0  124  None
PI  T2T_CP100583.2_5950534_5951517_-1-328_aa;T2T_CP100588.2_1995620_1996606_-1-329_aa  3.22e-02   444    504   61       1     58   58     28     85   58     40   0  124  None
PI  T2T_CP100583.2_5950534_5951517_-1-328_aa;T2T_CP100588.2_2027902_2028888_1-329_aa   1.32e-02   506    600   95      60    154   95     60    154   95     44   0  125  None
PI  T2T_CP100583.2_5950534_5951517_-1-328_aa;T2T_CP100588.2_2027902_2028888_1-329_aa   2.46e-02     1    504  504       1     58   58      1     58   58     41   0  125  None
PI  T2T_CP100583.2_5950534_5951517_-1-328_aa;T2T_CP100588.2_2078727_2079713_-1-329_aa  1.42e-02   506    600   95      60    154   95     87    181   95     44   0  124  None
PI  T2T_CP100583.2_5950534_5951517_-1-328_aa;T2T_CP100588.2_2078727_2079713_-1-329_aa  3.22e-02   444    504   61       1     58   58     28     85   58     40   0  124  None
PI  T2T_CP100583.2_5950534_5951517_-1-328_aa;T2T_CP100588.2_2107020_2108006_1-329_aa   1.23e-02   506    600   95      60    154   95     60    154   95     44   0  126  None
PI  T2T_CP100583.2_5950534_5951517_-1-328_aa;T2T_CP100588.2_2138811_2139797_1-329_aa   1.32e-02   506    600   95      60    154   95     60    154   95     44   0  125  None
PI  T2T_CP100583.2_5950534_5951517_-1-328_aa;T2T_CP100588.2_2153440_2154426_-1-329_aa  1.53e-02   506    600   95      60    154   95     87    181   95     44   0  123  None
PI  T2T_CP100583.2_5950534_5951517_-1-328_aa;T2T_CP100588.2_2153440_2154426_-1-329_aa  3.43e-02   444    504   61       1     58   58     28     85   58     40   0  123  None
PI  T2T_CP100583.2_5950534_5951517_-1-328_aa;T2T_CP100588.2_2167138_2168124_-1-329_aa  1.42e-02   506    600   95      60    154   95     87    181   95     44   0  124  None
PI  T2T_CP100583.2_5950534_5951517_-1-328_aa;T2T_CP100588.2_2167138_2168124_-1-329_aa  3.22e-02   444    504   61       1     58   58     28     85   58     40   0  124  None
PI  T2T_CP100583.2_5950534_5951517_-1-328_aa;T2T_CP100588.2_2204178_2205164_-1-329_aa  1.32e-02   506    600   95      60    154   95     87    181   95     44   0  125  None
PI  T2T_CP100583.2_5950534_5951517_-1-328_aa;T2T_CP100588.2_2249125_2250111_1-329_aa   1.32e-02   506    600   95      60    154   95     60    154   95     44   0  125  None
PI  T2T_CP100583.2_5950534_5951517_-1-328_aa;T2T_CP100588.2_2249125_2250111_1-329_aa   2.46e-02     1    504  504       1     58   58      1     58   58     41   0  125  None
PI  T2T_CP100583.2_5950534_5951517_-1-328_aa;T2T_CP100588.2_2305892_2306878_1-329_aa   1.42e-02   506    600   95      60    154   95     60    154   95     44   0  124  None
PI  T2T_CP100583.2_5950534_5951517_-1-328_aa;T2T_CP100588.2_2305892_2306878_1-329_aa   2.63e-02     1    504  504       1     58   58      1     58   58     41   0  124  None
PI  T2T_CP100583.2_5950534_5951517_-1-328_aa;T2T_CP100588.2_2334641_2335624_-1-345_aa  1.32e-02   506    600   95      60    154   95     87    181   95     44   0  125  None
PI  T2T_CP100583.2_5950534_5951517_-1-328_aa;T2T_CP100588.2_2334641_2335624_-1-345_aa  3.01e-02   444    504   61       1     58   58     28     85   58     40   0  125  None
PI  T2T_CP100583.2_5950534_5951517_-1-328_aa;T2T_CP100588.2_2376351_2377337_-1-329_aa  1.32e-02   506    600   95      60    154   95     87    181   95     44   0  125  None
PI  T2T_CP100583.2_5950534_5951517_-1-328_aa;T2T_CP100588.2_2376351_2377337_-1-329_aa  3.01e-02   444    504   61       1     58   58     28     85   58     40   0  125  None
PI  T2T_CP100583.2_5950534_5951517_-1-328_aa;T2T_CP100588.2_2417267_2418250_1-320_aa   2.46e-02     1    504  504       1     58   58      1     58   58     41   0  125  None
PI  T2T_CP100583.2_5950534_5951517_-1-328_aa;T2T_CP100588.2_2435573_2436559_-1-329_aa  1.42e-02   506    600   95      60    154   95     87    181   95     44   0  124  None
PI  T2T_CP100583.2_5950534_5951517_-1-328_aa;T2T_CP100588.2_2435573_2436559_-1-329_aa  3.22e-02   444    504   61       1     58   58     28     85   58     40   0  124  None
PI  T2T_CP100583.2_5950534_5951517_-1-328_aa;T2T_CP100588.2_2454337_2455323_-1-329_aa  1.23e-02   506    600   95      60    154   95     87    181   95     44   0  126  None
PI  T2T_CP100583.2_5950534_5951517_-1-328_aa;T2T_CP100588.2_2454337_2455323_-1-329_aa  2.82e-02   444    504   61       1     58   58     28     85   58     40   0  126  None
PI  T2T_CP100583.2_5950534_5951517_-1-328_aa;T2T_CP100588.2_2494873_2495859_-1-329_aa  1.42e-02   506    600   95      60    154   95     87    181   95     44   0  124  None
PI  T2T_CP100583.2_5950534_5951517_-1-328_aa;T2T_CP100588.2_2494873_2495859_-1-329_aa  3.22e-02   444    504   61       1     58   58     28     85   58     40   0  124  None
PI  T2T_CP100583.2_5950534_5951517_-1-328_aa;T2T_CP100588.2_2556019_2557002_1-320_aa   1.65e-02   506    600   95      60    154   95     60    154   95     44   0  122  None
PI  T2T_CP100583.2_5950534_5951517_-1-328_aa;T2T_CP100588.2_2556019_2557002_1-320_aa   3.00e-02     1    504  504       1     58   58      1     58   58     41   0  122  None
PI  T2T_CP100583.2_5950534_5951517_-1-328_aa;T2T_CP100588.2_2573948_2574934_-1-329_aa  1.42e-02   506    600   95      60    154   95     87    181   95     44   0  124  None
PI  T2T_CP100583.2_5950534_5951517_-1-328_aa;T2T_CP100588.2_2573948_2574934_-1-329_aa  3.22e-02   444    504   61       1     58   58     28     85   58     40   0  124  None
PI  T2T_CP100583.2_5950534_5951517_-1-328_aa;T2T_CP100588.2_2590840_2591826_1-329_aa   1.53e-02   506    600   95      60    154   95     60    154   95     44   0  123  None
PI  T2T_CP100583.2_5950534_5951517_-1-328_aa;T2T_CP100588.2_2590840_2591826_1-329_aa   2.81e-02     1    504  504       1     58   58      1     58   58     41   0  123  None
PI  T2T_CP100583.2_5950534_5951517_-1-328_aa;T2T_CP100588.2_2608844_2609830_1-329_aa   1.53e-02   506    600   95      60    154   95     60    154   95     44   0  123  None
PI  T2T_CP100583.2_5950534_5951517_-1-328_aa;T2T_CP100588.2_2608844_2609830_1-329_aa   2.81e-02     1    504  504       1     58   58      1     58   58     41   0  123  None
PI  T2T_CP100583.2_5950534_5951517_-1-328_aa;T2T_CP100588.2_2626640_2627626_1-329_aa   1.32e-02   506    600   95      60    154   95     60    154   95     44   0  125  None
PI  T2T_CP100583.2_5950534_5951517_-1-328_aa;T2T_CP100588.2_2626640_2627626_1-329_aa   2.46e-02     1    504  504       1     58   58      1     58   58     41   0  125  None
PI  T2T_CP100583.2_5950534_5951517_-1-328_aa;T2T_CP100588.2_2663568_2664554_1-329_aa   1.65e-02   506    600   95      60    154   95     60    154   95     44   0  122  None
PI  T2T_CP100583.2_5950534_5951517_-1-328_aa;T2T_CP100588.2_2663568_2664554_1-329_aa   3.00e-02     1    504  504       1     58   58      1     58   58     41   0  122  None
PI  T2T_CP100583.2_5950534_5951517_-1-328_aa;T2T_CP100588.2_2663568_2664554_1-329_aa   4.46e-02  1297   1341   45     832    876   45    832    876   45     39   0  122  None
PI  T2T_CP100583.2_5950534_5951517_-1-328_aa;T2T_CP100588.2_2680504_2681490_1-329_aa   1.32e-02   506    600   95      60    154   95     60    154   95     44   0  125  None
PI  T2T_CP100583.2_5950534_5951517_-1-328_aa;T2T_CP100588.2_2680504_2681490_1-329_aa   2.46e-02     1    504  504       1     58   58      1     58   58     41   0  125  None
PI  T2T_CP100583.2_5950534_5951517_-1-328_aa;T2T_CP100588.2_2734732_2735718_1-329_aa   1.42e-02   506    600   95      60    154   95     60    154   95     44   0  124  None
PI  T2T_CP100583.2_5950534_5951517_-1-328_aa;T2T_CP100588.2_2734732_2735718_1-329_aa   2.63e-02     1    504  504       1     58   58      1     58   58     41   0  124  None
PI  T2T_CP100583.2_5950534_5951517_-1-328_aa;T2T_CP100588.2_2753021_2754007_1-329_aa   1.42e-02   506    600   95      60    154   95     60    154   95     44   0  124  None
PI  T2T_CP100583.2_5950534_5951517_-1-328_aa;T2T_CP100588.2_2753021_2754007_1-329_aa   2.63e-02     1    504  504       1     58   58      1     58   58     41   0  124  None
PI  T2T_CP100583.2_5950534_5951517_-1-328_aa;T2T_CP100588.2_2793478_2794464_1-329_aa   1.42e-02   506    600   95      60    154   95     60    154   95     44   0  124  None
PI  T2T_CP100583.2_5950534_5951517_-1-328_aa;T2T_CP100588.2_2793478_2794464_1-329_aa   3.94e-02  1297   1341   45     832    876   45    832    876   45     39   0  124  None
PI  T2T_CP100583.2_5950534_5951517_-1-328_aa;T2T_CP100588.2_2855829_2856815_-1-329_aa  7.46e-06   444    600  157       1    154  154     28    181  154     85   0  118  None
PI  T2T_CP100583.2_5960184_5961140_1-319_aa;T2T_CP100583.2_5970430_5971440_1-337_aa    4.12e-02     1    553  553       1    107  107      1    107  107     59   0   80  None
PI  T2T_CP100583.2_5960184_5961140_1-319_aa;T2T_CP100583.2_5975884_5976843_1-320_aa    1.17e-03   795    902  108     340    447  108    343    450  108     82   0   85  None
PI  T2T_CP100583.2_5960184_5961140_1-319_aa;T2T_CP100583.2_5975884_5976843_1-320_aa    3.48e-02   448    553  106       5    107  103      5    107  103     57   0   85  None
PI  T2T_CP100583.2_5960184_5961140_1-319_aa;T2T_CP100583.2_5985103_5986065_-1-359_aa   9.11e-03  1107   1176   70     640    709   70    760    829   70     55   0  104  None
PI  T2T_CP100583.2_5960184_5961140_1-319_aa;T2T_CP100583.2_5985103_5986065_-1-359_aa   4.88e-02   555    638   84     109    192   84    223    306   84     45   0  104  None
PI  T2T_CP100583.2_5960184_5961140_1-319_aa;T2T_CP100583.2_5992930_5993865_1-312_aa    1.20e-03   785    863   79     330    408   79    330    408   79     60   0  116  None
PI  T2T_CP100583.2_5960184_5961140_1-319_aa;T2T_CP100583.2_5992930_5993865_1-312_aa    3.76e-03   453    553  101       7    107  101      7    107  101     54   0  116  None
PI  T2T_CP100583.2_5960184_5961140_1-319_aa;T2T_CP100588.2_1746702_1747685_-1-320_aa   7.70e-03   555    640   86     109    194   86    109    194   86     47   0  124  None
PI  T2T_CP100583.2_5960184_5961140_1-319_aa;T2T_CP100588.2_1746702_1747685_-1-320_aa   2.63e-02     1    504  504       1     58   58      1     58   58     41   0  124  None
PI  T2T_CP100583.2_5960184_5961140_1-319_aa;T2T_CP100588.2_1746702_1747685_-1-320_aa   4.82e-02   796    850   55     341    395   55    344    398   55     38   0  124  None
PI  T2T_CP100583.2_5960184_5961140_1-319_aa;T2T_CP100588.2_1879511_1880494_1-320_aa    8.33e-03   555    640   86     109    194   86    109    194   86     47   0  123  None
PI  T2T_CP100583.2_5960184_5961140_1-319_aa;T2T_CP100588.2_1879511_1880494_1-320_aa    2.81e-02     1    504  504       1     58   58      1     58   58     41   0  123  None
PI  T2T_CP100583.2_5960184_5961140_1-319_aa;T2T_CP100588.2_1915137_1916123_-1-329_aa   8.33e-03   555    640   86     109    194   86    136    221   86     47   0  123  None
PI  T2T_CP100583.2_5960184_5961140_1-319_aa;T2T_CP100588.2_1915137_1916123_-1-329_aa   3.43e-02   444    504   61       1     58   58     28     85   58     40   0  123  None
PI  T2T_CP100583.2_5960184_5961140_1-319_aa;T2T_CP100588.2_1931919_1932902_1-320_aa    9.00e-03   555    640   86     109    194   86    109    194   86     47   0  122  None
PI  T2T_CP100583.2_5960184_5961140_1-319_aa;T2T_CP100588.2_1947669_1948655_1-329_aa    7.70e-03   555    640   86     109    194   86    109    194   86     47   0  124  None
PI  T2T_CP100583.2_5960184_5961140_1-319_aa;T2T_CP100588.2_1947669_1948655_1-329_aa    2.63e-02     1    504  504       1     58   58      1     58   58     41   0  124  None
PI  T2T_CP100583.2_5960184_5961140_1-319_aa;T2T_CP100588.2_1967263_1968249_1-329_aa    7.70e-03   555    640   86     109    194   86    109    194   86     47   0  124  None
PI  T2T_CP100583.2_5960184_5961140_1-319_aa;T2T_CP100588.2_1967263_1968249_1-329_aa    4.82e-02   796    850   55     341    395   55    344    398   55     38   0  124  None
PI  T2T_CP100583.2_5960184_5961140_1-319_aa;T2T_CP100588.2_1981896_1982882_-1-329_aa   9.00e-03   555    640   86     109    194   86    136    221   86     47   0  122  None
PI  T2T_CP100583.2_5960184_5961140_1-319_aa;T2T_CP100588.2_1981896_1982882_-1-329_aa   3.66e-02   444    504   61       1     58   58     28     85   58     40   0  122  None
PI  T2T_CP100583.2_5960184_5961140_1-319_aa;T2T_CP100588.2_1995620_1996606_-1-329_aa   9.00e-03   555    640   86     109    194   86    136    221   86     47   0  122  None
PI  T2T_CP100583.2_5960184_5961140_1-319_aa;T2T_CP100588.2_1995620_1996606_-1-329_aa   3.66e-02   444    504   61       1     58   58     28     85   58     40   0  122  None
PI  T2T_CP100583.2_5960184_5961140_1-319_aa;T2T_CP100588.2_2027902_2028888_1-329_aa    7.70e-03   555    640   86     109    194   86    109    194   86     47   0  124  None
PI  T2T_CP100583.2_5960184_5961140_1-319_aa;T2T_CP100588.2_2027902_2028888_1-329_aa    2.63e-02     1    504  504       1     58   58      1     58   58     41   0  124  None
PI  T2T_CP100583.2_5960184_5961140_1-319_aa;T2T_CP100588.2_2078727_2079713_-1-329_aa   8.33e-03   555    640   86     109    194   86    136    221   86     47   0  123  None
PI  T2T_CP100583.2_5960184_5961140_1-319_aa;T2T_CP100588.2_2078727_2079713_-1-329_aa   3.43e-02   444    504   61       1     58   58     28     85   58     40   0  123  None
PI  T2T_CP100583.2_5960184_5961140_1-319_aa;T2T_CP100588.2_2107020_2108006_1-329_aa    7.12e-03   555    640   86     109    194   86    109    194   86     47   0  125  None
PI  T2T_CP100583.2_5960184_5961140_1-319_aa;T2T_CP100588.2_2138811_2139797_1-329_aa    7.70e-03   555    640   86     109    194   86    109    194   86     47   0  124  None
PI  T2T_CP100583.2_5960184_5961140_1-319_aa;T2T_CP100588.2_2138811_2139797_1-329_aa    4.82e-02   796    850   55     341    395   55    344    398   55     38   0  124  None
PI  T2T_CP100583.2_5960184_5961140_1-319_aa;T2T_CP100588.2_2153440_2154426_-1-329_aa   9.00e-03   555    640   86     109    194   86    136    221   86     47   0  122  None
PI  T2T_CP100583.2_5960184_5961140_1-319_aa;T2T_CP100588.2_2153440_2154426_-1-329_aa   3.66e-02   444    504   61       1     58   58     28     85   58     40   0  122  None
PI  T2T_CP100583.2_5960184_5961140_1-319_aa;T2T_CP100588.2_2167138_2168124_-1-329_aa   9.00e-03   555    640   86     109    194   86    136    221   86     47   0  122  None
PI  T2T_CP100583.2_5960184_5961140_1-319_aa;T2T_CP100588.2_2167138_2168124_-1-329_aa   3.66e-02   444    504   61       1     58   58     28     85   58     40   0  122  None
PI  T2T_CP100583.2_5960184_5961140_1-319_aa;T2T_CP100588.2_2185849_2186835_-1-329_aa   4.82e-02   796    850   55     341    395   55    371    425   55     38   0  124  None
PI  T2T_CP100583.2_5960184_5961140_1-319_aa;T2T_CP100588.2_2204178_2205164_-1-329_aa   7.70e-03   555    640   86     109    194   86    136    221   86     47   0  124  None
PI  T2T_CP100583.2_5960184_5961140_1-319_aa;T2T_CP100588.2_2204178_2205164_-1-329_aa   4.82e-02   796    850   55     341    395   55    371    425   55     38   0  124  None
PI  T2T_CP100583.2_5960184_5961140_1-319_aa;T2T_CP100588.2_2249125_2250111_1-329_aa    8.33e-03   555    640   86     109    194   86    109    194   86     47   0  123  None
PI  T2T_CP100583.2_5960184_5961140_1-319_aa;T2T_CP100588.2_2249125_2250111_1-329_aa    2.81e-02     1    504  504       1     58   58      1     58   58     41   0  123  None
PI  T2T_CP100583.2_5960184_5961140_1-319_aa;T2T_CP100588.2_2305892_2306878_1-329_aa    9.73e-03   555    640   86     109    194   86    109    194   86     47   0  121  None
PI  T2T_CP100583.2_5960184_5961140_1-319_aa;T2T_CP100588.2_2305892_2306878_1-329_aa    3.20e-02     1    504  504       1     58   58      1     58   58     41   0  121  None
PI  T2T_CP100583.2_5960184_5961140_1-319_aa;T2T_CP100588.2_2334641_2335624_-1-345_aa   8.33e-03   555    640   86     109    194   86    136    221   86     47   0  123  None
PI  T2T_CP100583.2_5960184_5961140_1-319_aa;T2T_CP100588.2_2334641_2335624_-1-345_aa   3.43e-02   444    504   61       1     58   58     28     85   58     40   0  123  None
PI  T2T_CP100583.2_5960184_5961140_1-319_aa;T2T_CP100588.2_2376351_2377337_-1-329_aa   6.58e-03   555    640   86     109    194   86    136    221   86     47   0  126  None
PI  T2T_CP100583.2_5960184_5961140_1-319_aa;T2T_CP100588.2_2376351_2377337_-1-329_aa   2.82e-02   444    504   61       1     58   58     28     85   58     40   0  126  None
PI  T2T_CP100583.2_5960184_5961140_1-319_aa;T2T_CP100588.2_2376351_2377337_-1-329_aa   4.26e-02   796    850   55     341    395   55    371    425   55     38   0  126  None
PI  T2T_CP100583.2_5960184_5961140_1-319_aa;T2T_CP100588.2_2417267_2418250_1-320_aa    7.70e-03   555    640   86     109    194   86    109    194   86     47   0  124  None
PI  T2T_CP100583.2_5960184_5961140_1-319_aa;T2T_CP100588.2_2417267_2418250_1-320_aa    2.63e-02     1    504  504       1     58   58      1     58   58     41   0  124  None
PI  T2T_CP100583.2_5960184_5961140_1-319_aa;T2T_CP100588.2_2417267_2418250_1-320_aa    4.82e-02   796    850   55     341    395   55    344    398   55     38   0  124  None
PI  T2T_CP100583.2_5960184_5961140_1-319_aa;T2T_CP100588.2_2435573_2436559_-1-329_aa   8.33e-03   555    640   86     109    194   86    136    221   86     47   0  123  None
PI  T2T_CP100583.2_5960184_5961140_1-319_aa;T2T_CP100588.2_2435573_2436559_-1-329_aa   3.43e-02   444    504   61       1     58   58     28     85   58     40   0  123  None
PI  T2T_CP100583.2_5960184_5961140_1-319_aa;T2T_CP100588.2_2454337_2455323_-1-329_aa   7.12e-03   555    640   86     109    194   86    136    221   86     47   0  125  None
PI  T2T_CP100583.2_5960184_5961140_1-319_aa;T2T_CP100588.2_2454337_2455323_-1-329_aa   3.01e-02   444    504   61       1     58   58     28     85   58     40   0  125  None
PI  T2T_CP100583.2_5960184_5961140_1-319_aa;T2T_CP100588.2_2454337_2455323_-1-329_aa   4.53e-02   796    850   55     341    395   55    371    425   55     38   0  125  None
PI  T2T_CP100583.2_5960184_5961140_1-319_aa;T2T_CP100588.2_2494873_2495859_-1-329_aa   9.00e-03   555    640   86     109    194   86    136    221   86     47   0  122  None
PI  T2T_CP100583.2_5960184_5961140_1-319_aa;T2T_CP100588.2_2494873_2495859_-1-329_aa   3.66e-02   444    504   61       1     58   58     28     85   58     40   0  122  None
PI  T2T_CP100583.2_5960184_5961140_1-319_aa;T2T_CP100588.2_2556019_2557002_1-320_aa    1.05e-02   555    640   86     109    194   86    109    194   86     47   0  120  None
PI  T2T_CP100583.2_5960184_5961140_1-319_aa;T2T_CP100588.2_2556019_2557002_1-320_aa    3.42e-02     1    504  504       1     58   58      1     58   58     41   0  120  None
PI  T2T_CP100583.2_5960184_5961140_1-319_aa;T2T_CP100588.2_2573948_2574934_-1-329_aa   8.33e-03   555    640   86     109    194   86    136    221   86     47   0  123  None
PI  T2T_CP100583.2_5960184_5961140_1-319_aa;T2T_CP100588.2_2573948_2574934_-1-329_aa   3.43e-02   444    504   61       1     58   58     28     85   58     40   0  123  None
PI  T2T_CP100583.2_5960184_5961140_1-319_aa;T2T_CP100588.2_2590840_2591826_1-329_aa    9.00e-03   555    640   86     109    194   86    109    194   86     47   0  122  None
PI  T2T_CP100583.2_5960184_5961140_1-319_aa;T2T_CP100588.2_2590840_2591826_1-329_aa    3.00e-02     1    504  504       1     58   58      1     58   58     41   0  122  None
PI  T2T_CP100583.2_5960184_5961140_1-319_aa;T2T_CP100588.2_2608844_2609830_1-329_aa    9.73e-03   555    640   86     109    194   86    109    194   86     47   0  121  None
PI  T2T_CP100583.2_5960184_5961140_1-319_aa;T2T_CP100588.2_2608844_2609830_1-329_aa    3.20e-02     1    504  504       1     58   58      1     58   58     41   0  121  None
PI  T2T_CP100583.2_5960184_5961140_1-319_aa;T2T_CP100588.2_2626640_2627626_1-329_aa    7.70e-03   555    640   86     109    194   86    109    194   86     47   0  124  None
PI  T2T_CP100583.2_5960184_5961140_1-319_aa;T2T_CP100588.2_2626640_2627626_1-329_aa    2.63e-02     1    504  504       1     58   58      1     58   58     41   0  124  None
PI  T2T_CP100583.2_5960184_5961140_1-319_aa;T2T_CP100588.2_2626640_2627626_1-329_aa    4.82e-02   796    850   55     341    395   55    344    398   55     38   0  124  None
PI  T2T_CP100583.2_5960184_5961140_1-319_aa;T2T_CP100588.2_2663568_2664554_1-329_aa    9.73e-03   555    640   86     109    194   86    109    194   86     47   0  121  None
PI  T2T_CP100583.2_5960184_5961140_1-319_aa;T2T_CP100588.2_2663568_2664554_1-329_aa    3.20e-02     1    504  504       1     58   58      1     58   58     41   0  121  None
PI  T2T_CP100583.2_5960184_5961140_1-319_aa;T2T_CP100588.2_2680504_2681490_1-329_aa    7.70e-03   555    640   86     109    194   86    109    194   86     47   0  124  None
PI  T2T_CP100583.2_5960184_5961140_1-319_aa;T2T_CP100588.2_2680504_2681490_1-329_aa    2.63e-02     1    504  504       1     58   58      1     58   58     41   0  124  None
PI  T2T_CP100583.2_5960184_5961140_1-319_aa;T2T_CP100588.2_2680504_2681490_1-329_aa    4.82e-02   796    850   55     341    395   55    344    398   55     38   0  124  None
PI  T2T_CP100583.2_5960184_5961140_1-319_aa;T2T_CP100588.2_2734732_2735718_1-329_aa    9.73e-03   555    640   86     109    194   86    109    194   86     47   0  121  None
PI  T2T_CP100583.2_5960184_5961140_1-319_aa;T2T_CP100588.2_2734732_2735718_1-329_aa    3.20e-02     1    504  504       1     58   58      1     58   58     41   0  121  None
PI  T2T_CP100583.2_5960184_5961140_1-319_aa;T2T_CP100588.2_2753021_2754007_1-329_aa    9.00e-03   555    640   86     109    194   86    109    194   86     47   0  122  None
PI  T2T_CP100583.2_5960184_5961140_1-319_aa;T2T_CP100588.2_2753021_2754007_1-329_aa    3.00e-02     1    504  504       1     58   58      1     58   58     41   0  122  None
PI  T2T_CP100583.2_5960184_5961140_1-319_aa;T2T_CP100588.2_2793478_2794464_1-329_aa    8.33e-03   555    640   86     109    194   86    109    194   86     47   0  123  None
PI  T2T_CP100583.2_5960184_5961140_1-319_aa;T2T_CP100588.2_2855829_2856815_-1-329_aa   1.75e-03   444    553  110       1    107  107     28    134  107     58   0  116  None
PI  T2T_CP100583.2_5960184_5961140_1-319_aa;T2T_CP100588.2_2855829_2856815_-1-329_aa   1.43e-02   555    640   86     109    194   86    136    221   86     47   0  116  None
PI  T2T_CP100583.2_5970430_5971440_1-337_aa;T2T_CP100583.2_5975884_5976843_1-320_aa    5.54e-03   448    575  128       5    129  125      5    129  125     69   0   87  None
PI  T2T_CP100583.2_5970430_5971440_1-337_aa;T2T_CP100583.2_5985103_5986065_-1-359_aa   1.64e-02  1131   1199   69     667    735   69    784    852   69     52   0  103  None
PI  T2T_CP100583.2_5970430_5971440_1-337_aa;T2T_CP100583.2_5992930_5993865_1-312_aa    2.59e-03   453    554  102       7    108  102      7    108  102     55   0  118  None
PI  T2T_CP100583.2_5970430_5971440_1-337_aa;T2T_CP100583.2_5992930_5993865_1-312_aa    5.64e-03   650    710   61     204    264   61    204    264   61     51   0  118  None
PI  T2T_CP100583.2_5970430_5971440_1-337_aa;T2T_CP100583.2_5992930_5993865_1-312_aa    4.72e-02  1126   1176   51     662    712   51    662    712   51     40   0  118  None
PI  T2T_CP100583.2_5970430_5971440_1-337_aa;T2T_CP100583.2_5992930_5993865_1-312_aa    4.72e-02   844    889   46     392    437   46    389    434   46     40   0  118  None
PI  T2T_CP100583.2_5970430_5971440_1-337_aa;T2T_CP100588.2_1746702_1747685_-1-320_aa   1.53e-02     1    504  504       1     58   58      1     58   58     41   0  132  None
PI  T2T_CP100583.2_5970430_5971440_1-337_aa;T2T_CP100588.2_1879511_1880494_1-320_aa    1.64e-02     1    504  504       1     58   58      1     58   58     41   0  131  None
PI  T2T_CP100583.2_5970430_5971440_1-337_aa;T2T_CP100588.2_1915137_1916123_-1-329_aa   2.17e-02   444    504   61       1     58   58     28     85   58     40   0  130  None
PI  T2T_CP100583.2_5970430_5971440_1-337_aa;T2T_CP100588.2_1947669_1948655_1-329_aa    1.64e-02     1    504  504       1     58   58      1     58   58     41   0  131  None
PI  T2T_CP100583.2_5970430_5971440_1-337_aa;T2T_CP100588.2_1981896_1982882_-1-329_aa   2.17e-02   444    504   61       1     58   58     28     85   58     40   0  130  None
PI  T2T_CP100583.2_5970430_5971440_1-337_aa;T2T_CP100588.2_1995620_1996606_-1-329_aa   2.32e-02   444    504   61       1     58   58     28     85   58     40   0  129  None
PI  T2T_CP100583.2_5970430_5971440_1-337_aa;T2T_CP100588.2_2027902_2028888_1-329_aa    1.64e-02     1    504  504       1     58   58      1     58   58     41   0  131  None
PI  T2T_CP100583.2_5970430_5971440_1-337_aa;T2T_CP100588.2_2078727_2079713_-1-329_aa   2.03e-02   444    504   61       1     58   58     28     85   58     40   0  131  None
PI  T2T_CP100583.2_5970430_5971440_1-337_aa;T2T_CP100588.2_2153440_2154426_-1-329_aa   2.17e-02   444    504   61       1     58   58     28     85   58     40   0  130  None
PI  T2T_CP100583.2_5970430_5971440_1-337_aa;T2T_CP100588.2_2167138_2168124_-1-329_aa   2.32e-02   444    504   61       1     58   58     28     85   58     40   0  129  None
PI  T2T_CP100583.2_5970430_5971440_1-337_aa;T2T_CP100588.2_2249125_2250111_1-329_aa    1.75e-02     1    504  504       1     58   58      1     58   58     41   0  130  None
PI  T2T_CP100583.2_5970430_5971440_1-337_aa;T2T_CP100588.2_2305892_2306878_1-329_aa    1.64e-02     1    504  504       1     58   58      1     58   58     41   0  131  None
PI  T2T_CP100583.2_5970430_5971440_1-337_aa;T2T_CP100588.2_2334641_2335624_-1-345_aa   2.03e-02   444    504   61       1     58   58     28     85   58     40   0  131  None
PI  T2T_CP100583.2_5970430_5971440_1-337_aa;T2T_CP100588.2_2376351_2377337_-1-329_aa   2.17e-02   444    504   61       1     58   58     28     85   58     40   0  130  None
PI  T2T_CP100583.2_5970430_5971440_1-337_aa;T2T_CP100588.2_2417267_2418250_1-320_aa    1.53e-02     1    504  504       1     58   58      1     58   58     41   0  132  None
PI  T2T_CP100583.2_5970430_5971440_1-337_aa;T2T_CP100588.2_2435573_2436559_-1-329_aa   2.03e-02   444    504   61       1     58   58     28     85   58     40   0  131  None
PI  T2T_CP100583.2_5970430_5971440_1-337_aa;T2T_CP100588.2_2454337_2455323_-1-329_aa   1.78e-02   444    504   61       1     58   58     28     85   58     40   0  133  None
PI  T2T_CP100583.2_5970430_5971440_1-337_aa;T2T_CP100588.2_2494873_2495859_-1-329_aa   2.17e-02   444    504   61       1     58   58     28     85   58     40   0  130  None
PI  T2T_CP100583.2_5970430_5971440_1-337_aa;T2T_CP100588.2_2556019_2557002_1-320_aa    2.01e-02     1    504  504       1     58   58      1     58   58     41   0  128  None
PI  T2T_CP100583.2_5970430_5971440_1-337_aa;T2T_CP100588.2_2573948_2574934_-1-329_aa   2.17e-02   444    504   61       1     58   58     28     85   58     40   0  130  None
PI  T2T_CP100583.2_5970430_5971440_1-337_aa;T2T_CP100588.2_2590840_2591826_1-329_aa    1.75e-02     1    504  504       1     58   58      1     58   58     41   0  130  None
PI  T2T_CP100583.2_5970430_5971440_1-337_aa;T2T_CP100588.2_2608844_2609830_1-329_aa    1.87e-02     1    504  504       1     58   58      1     58   58     41   0  129  None
PI  T2T_CP100583.2_5970430_5971440_1-337_aa;T2T_CP100588.2_2626640_2627626_1-329_aa    1.53e-02     1    504  504       1     58   58      1     58   58     41   0  132  None
PI  T2T_CP100583.2_5970430_5971440_1-337_aa;T2T_CP100588.2_2663568_2664554_1-329_aa    1.87e-02     1    504  504       1     58   58      1     58   58     41   0  129  None
PI  T2T_CP100583.2_5970430_5971440_1-337_aa;T2T_CP100588.2_2680504_2681490_1-329_aa    1.75e-02     1    504  504       1     58   58      1     58   58     41   0  130  None
PI  T2T_CP100583.2_5970430_5971440_1-337_aa;T2T_CP100588.2_2734732_2735718_1-329_aa    1.64e-02     1    504  504       1     58   58      1     58   58     41   0  131  None
PI  T2T_CP100583.2_5970430_5971440_1-337_aa;T2T_CP100588.2_2753021_2754007_1-329_aa    1.75e-02     1    504  504       1     58   58      1     58   58     41   0  130  None
PI  T2T_CP100583.2_5970430_5971440_1-337_aa;T2T_CP100588.2_2855829_2856815_-1-329_aa   6.76e-05   444    575  132       1    129  129     28    156  129     70   0  124  None
PI  T2T_CP100583.2_5975884_5976843_1-320_aa;T2T_CP100583.2_5985103_5986065_-1-359_aa   2.51e-02   865    930   66     413    478   66    527    592   66     54   0   94  None
PI  T2T_CP100583.2_5975884_5976843_1-320_aa;T2T_CP100583.2_5992930_5993865_1-312_aa    1.63e-03   453    554  102       7    108  102      7    108  102     55   0  123  None
PI  T2T_CP100583.2_5975884_5976843_1-320_aa;T2T_CP100583.2_5992930_5993865_1-312_aa    3.01e-03   795    863   69     343    411   69    340    408   69     52   0  123  None
PI  T2T_CP100583.2_5975884_5976843_1-320_aa;T2T_CP100583.2_5992930_5993865_1-312_aa    1.53e-02   650    701   52     204    255   52    204    255   52     44   0  123  None
PI  T2T_CP100583.2_5975884_5976843_1-320_aa;T2T_CP100588.2_1746702_1747685_-1-320_aa   1.32e-02   506    600   95      60    154   95     60    154   95     44   0  125  None
PI  T2T_CP100583.2_5975884_5976843_1-320_aa;T2T_CP100588.2_1746702_1747685_-1-320_aa   3.70e-02   448    504   57       5     58   54      5     58   54     39   0  125  None
PI  T2T_CP100583.2_5975884_5976843_1-320_aa;T2T_CP100588.2_1746702_1747685_-1-320_aa   4.53e-02   796    850   55     344    398   55    344    398   55     38   0  125  None
PI  T2T_CP100583.2_5975884_5976843_1-320_aa;T2T_CP100588.2_1879511_1880494_1-320_aa    1.32e-02   506    600   95      60    154   95     60    154   95     44   0  125  None
PI  T2T_CP100583.2_5975884_5976843_1-320_aa;T2T_CP100588.2_1879511_1880494_1-320_aa    3.70e-02   448    504   57       5     58   54      5     58   54     39   0  125  None
PI  T2T_CP100583.2_5975884_5976843_1-320_aa;T2T_CP100588.2_1915137_1916123_-1-329_aa   1.42e-02   506    600   95      60    154   95     87    181   95     44   0  124  None
PI  T2T_CP100583.2_5975884_5976843_1-320_aa;T2T_CP100588.2_1915137_1916123_-1-329_aa   3.94e-02   448    504   57       5     58   54     32     85   54     39   0  124  None
PI  T2T_CP100583.2_5975884_5976843_1-320_aa;T2T_CP100588.2_1915137_1916123_-1-329_aa   4.82e-02   796    850   55     344    398   55    371    425   55     38   0  124  None
PI  T2T_CP100583.2_5975884_5976843_1-320_aa;T2T_CP100588.2_1931919_1932902_1-320_aa    1.42e-02   506    600   95      60    154   95     60    154   95     44   0  124  None
PI  T2T_CP100583.2_5975884_5976843_1-320_aa;T2T_CP100588.2_1931919_1932902_1-320_aa    4.82e-02   796    850   55     344    398   55    344    398   55     38   0  124  None
PI  T2T_CP100583.2_5975884_5976843_1-320_aa;T2T_CP100588.2_1947669_1948655_1-329_aa    1.32e-02   506    600   95      60    154   95     60    154   95     44   0  125  None
PI  T2T_CP100583.2_5975884_5976843_1-320_aa;T2T_CP100588.2_1947669_1948655_1-329_aa    3.70e-02   448    504   57       5     58   54      5     58   54     39   0  125  None
PI  T2T_CP100583.2_5975884_5976843_1-320_aa;T2T_CP100588.2_1967263_1968249_1-329_aa    1.32e-02   506    600   95      60    154   95     60    154   95     44   0  125  None
PI  T2T_CP100583.2_5975884_5976843_1-320_aa;T2T_CP100588.2_1967263_1968249_1-329_aa    4.53e-02   796    850   55     344    398   55    344    398   55     38   0  125  None
PI  T2T_CP100583.2_5975884_5976843_1-320_aa;T2T_CP100588.2_1981896_1982882_-1-329_aa   1.53e-02   506    600   95      60    154   95     87    181   95     44   0  123  None
PI  T2T_CP100583.2_5975884_5976843_1-320_aa;T2T_CP100588.2_1981896_1982882_-1-329_aa   4.19e-02   448    504   57       5     58   54     32     85   54     39   0  123  None
PI  T2T_CP100583.2_5975884_5976843_1-320_aa;T2T_CP100588.2_1995620_1996606_-1-329_aa   1.42e-02   506    600   95      60    154   95     87    181   95     44   0  124  None
PI  T2T_CP100583.2_5975884_5976843_1-320_aa;T2T_CP100588.2_1995620_1996606_-1-329_aa   3.94e-02   448    504   57       5     58   54     32     85   54     39   0  124  None
PI  T2T_CP100583.2_5975884_5976843_1-320_aa;T2T_CP100588.2_1995620_1996606_-1-329_aa   4.82e-02   796    850   55     344    398   55    371    425   55     38   0  124  None
PI  T2T_CP100583.2_5975884_5976843_1-320_aa;T2T_CP100588.2_2027902_2028888_1-329_aa    1.32e-02   506    600   95      60    154   95     60    154   95     44   0  125  None
PI  T2T_CP100583.2_5975884_5976843_1-320_aa;T2T_CP100588.2_2027902_2028888_1-329_aa    3.70e-02   448    504   57       5     58   54      5     58   54     39   0  125  None
PI  T2T_CP100583.2_5975884_5976843_1-320_aa;T2T_CP100588.2_2078727_2079713_-1-329_aa   1.42e-02   506    600   95      60    154   95     87    181   95     44   0  124  None
PI  T2T_CP100583.2_5975884_5976843_1-320_aa;T2T_CP100588.2_2078727_2079713_-1-329_aa   3.94e-02   448    504   57       5     58   54     32     85   54     39   0  124  None
PI  T2T_CP100583.2_5975884_5976843_1-320_aa;T2T_CP100588.2_2078727_2079713_-1-329_aa   4.82e-02   796    850   55     344    398   55    371    425   55     38   0  124  None
PI  T2T_CP100583.2_5975884_5976843_1-320_aa;T2T_CP100588.2_2107020_2108006_1-329_aa    1.23e-02   506    600   95      60    154   95     60    154   95     44   0  126  None
PI  T2T_CP100583.2_5975884_5976843_1-320_aa;T2T_CP100588.2_2138811_2139797_1-329_aa    1.32e-02   506    600   95      60    154   95     60    154   95     44   0  125  None
PI  T2T_CP100583.2_5975884_5976843_1-320_aa;T2T_CP100588.2_2138811_2139797_1-329_aa    4.53e-02   796    850   55     344    398   55    344    398   55     38   0  125  None
PI  T2T_CP100583.2_5975884_5976843_1-320_aa;T2T_CP100588.2_2153440_2154426_-1-329_aa   1.53e-02   506    600   95      60    154   95     87    181   95     44   0  123  None
PI  T2T_CP100583.2_5975884_5976843_1-320_aa;T2T_CP100588.2_2153440_2154426_-1-329_aa   4.19e-02   448    504   57       5     58   54     32     85   54     39   0  123  None
PI  T2T_CP100583.2_5975884_5976843_1-320_aa;T2T_CP100588.2_2167138_2168124_-1-329_aa   1.42e-02   506    600   95      60    154   95     87    181   95     44   0  124  None
PI  T2T_CP100583.2_5975884_5976843_1-320_aa;T2T_CP100588.2_2167138_2168124_-1-329_aa   3.94e-02   448    504   57       5     58   54     32     85   54     39   0  124  None
PI  T2T_CP100583.2_5975884_5976843_1-320_aa;T2T_CP100588.2_2167138_2168124_-1-329_aa   4.82e-02   796    850   55     344    398   55    371    425   55     38   0  124  None
PI  T2T_CP100583.2_5975884_5976843_1-320_aa;T2T_CP100588.2_2185849_2186835_-1-329_aa   4.26e-02   796    850   55     344    398   55    371    425   55     38   0  126  None
PI  T2T_CP100583.2_5975884_5976843_1-320_aa;T2T_CP100588.2_2204178_2205164_-1-329_aa   1.32e-02   506    600   95      60    154   95     87    181   95     44   0  125  None
PI  T2T_CP100583.2_5975884_5976843_1-320_aa;T2T_CP100588.2_2204178_2205164_-1-329_aa   4.53e-02   796    850   55     344    398   55    371    425   55     38   0  125  None
PI  T2T_CP100583.2_5975884_5976843_1-320_aa;T2T_CP100588.2_2249125_2250111_1-329_aa    1.32e-02   506    600   95      60    154   95     60    154   95     44   0  125  None
PI  T2T_CP100583.2_5975884_5976843_1-320_aa;T2T_CP100588.2_2249125_2250111_1-329_aa    3.70e-02   448    504   57       5     58   54      5     58   54     39   0  125  None
PI  T2T_CP100583.2_5975884_5976843_1-320_aa;T2T_CP100588.2_2305892_2306878_1-329_aa    1.42e-02   506    600   95      60    154   95     60    154   95     44   0  124  None
PI  T2T_CP100583.2_5975884_5976843_1-320_aa;T2T_CP100588.2_2305892_2306878_1-329_aa    3.94e-02   448    504   57       5     58   54      5     58   54     39   0  124  None
PI  T2T_CP100583.2_5975884_5976843_1-320_aa;T2T_CP100588.2_2334641_2335624_-1-345_aa   1.32e-02   506    600   95      60    154   95     87    181   95     44   0  125  None
PI  T2T_CP100583.2_5975884_5976843_1-320_aa;T2T_CP100588.2_2334641_2335624_-1-345_aa   3.70e-02   448    504   57       5     58   54     32     85   54     39   0  125  None
PI  T2T_CP100583.2_5975884_5976843_1-320_aa;T2T_CP100588.2_2334641_2335624_-1-345_aa   4.53e-02   796    850   55     344    398   55    371    425   55     38   0  125  None
PI  T2T_CP100583.2_5975884_5976843_1-320_aa;T2T_CP100588.2_2376351_2377337_-1-329_aa   1.14e-02   506    600   95      60    154   95     87    181   95     44   0  127  None
PI  T2T_CP100583.2_5975884_5976843_1-320_aa;T2T_CP100588.2_2376351_2377337_-1-329_aa   3.26e-02   448    504   57       5     58   54     32     85   54     39   0  127  None
PI  T2T_CP100583.2_5975884_5976843_1-320_aa;T2T_CP100588.2_2376351_2377337_-1-329_aa   4.01e-02   796    850   55     344    398   55    371    425   55     38   0  127  None
PI  T2T_CP100583.2_5975884_5976843_1-320_aa;T2T_CP100588.2_2417267_2418250_1-320_aa    3.70e-02   448    504   57       5     58   54      5     58   54     39   0  125  None
PI  T2T_CP100583.2_5975884_5976843_1-320_aa;T2T_CP100588.2_2417267_2418250_1-320_aa    4.53e-02   796    850   55     344    398   55    344    398   55     38   0  125  None
PI  T2T_CP100583.2_5975884_5976843_1-320_aa;T2T_CP100588.2_2435573_2436559_-1-329_aa   1.42e-02   506    600   95      60    154   95     87    181   95     44   0  124  None
PI  T2T_CP100583.2_5975884_5976843_1-320_aa;T2T_CP100588.2_2435573_2436559_-1-329_aa   3.94e-02   448    504   57       5     58   54     32     85   54     39   0  124  None
PI  T2T_CP100583.2_5975884_5976843_1-320_aa;T2T_CP100588.2_2435573_2436559_-1-329_aa   4.82e-02   796    850   55     344    398   55    371    425   55     38   0  124  None
PI  T2T_CP100583.2_5975884_5976843_1-320_aa;T2T_CP100588.2_2454337_2455323_-1-329_aa   1.23e-02   506    600   95      60    154   95     87    181   95     44   0  126  None
PI  T2T_CP100583.2_5975884_5976843_1-320_aa;T2T_CP100588.2_2454337_2455323_-1-329_aa   3.47e-02   448    504   57       5     58   54     32     85   54     39   0  126  None
PI  T2T_CP100583.2_5975884_5976843_1-320_aa;T2T_CP100588.2_2454337_2455323_-1-329_aa   4.26e-02   796    850   55     344    398   55    371    425   55     38   0  126  None
PI  T2T_CP100583.2_5975884_5976843_1-320_aa;T2T_CP100588.2_2494873_2495859_-1-329_aa   1.42e-02   506    600   95      60    154   95     87    181   95     44   0  124  None
PI  T2T_CP100583.2_5975884_5976843_1-320_aa;T2T_CP100588.2_2494873_2495859_-1-329_aa   3.94e-02   448    504   57       5     58   54     32     85   54     39   0  124  None
PI  T2T_CP100583.2_5975884_5976843_1-320_aa;T2T_CP100588.2_2494873_2495859_-1-329_aa   4.82e-02   796    850   55     344    398   55    371    425   55     38   0  124  None
PI  T2T_CP100583.2_5975884_5976843_1-320_aa;T2T_CP100588.2_2556019_2557002_1-320_aa    1.65e-02   506    600   95      60    154   95     60    154   95     44   0  122  None
PI  T2T_CP100583.2_5975884_5976843_1-320_aa;T2T_CP100588.2_2556019_2557002_1-320_aa    4.46e-02   448    504   57       5     58   54      5     58   54     39   0  122  None
PI  T2T_CP100583.2_5975884_5976843_1-320_aa;T2T_CP100588.2_2573948_2574934_-1-329_aa   1.42e-02   506    600   95      60    154   95     87    181   95     44   0  124  None
PI  T2T_CP100583.2_5975884_5976843_1-320_aa;T2T_CP100588.2_2573948_2574934_-1-329_aa   3.94e-02   448    504   57       5     58   54     32     85   54     39   0  124  None
PI  T2T_CP100583.2_5975884_5976843_1-320_aa;T2T_CP100588.2_2573948_2574934_-1-329_aa   4.82e-02   796    850   55     344    398   55    371    425   55     38   0  124  None
PI  T2T_CP100583.2_5975884_5976843_1-320_aa;T2T_CP100588.2_2590840_2591826_1-329_aa    1.53e-02   506    600   95      60    154   95     60    154   95     44   0  123  None
PI  T2T_CP100583.2_5975884_5976843_1-320_aa;T2T_CP100588.2_2590840_2591826_1-329_aa    4.19e-02   448    504   57       5     58   54      5     58   54     39   0  123  None
PI  T2T_CP100583.2_5975884_5976843_1-320_aa;T2T_CP100588.2_2608844_2609830_1-329_aa    1.53e-02   506    600   95      60    154   95     60    154   95     44   0  123  None
PI  T2T_CP100583.2_5975884_5976843_1-320_aa;T2T_CP100588.2_2608844_2609830_1-329_aa    4.19e-02   448    504   57       5     58   54      5     58   54     39   0  123  None
PI  T2T_CP100583.2_5975884_5976843_1-320_aa;T2T_CP100588.2_2626640_2627626_1-329_aa    1.32e-02   506    600   95      60    154   95     60    154   95     44   0  125  None
PI  T2T_CP100583.2_5975884_5976843_1-320_aa;T2T_CP100588.2_2626640_2627626_1-329_aa    3.70e-02   448    504   57       5     58   54      5     58   54     39   0  125  None
PI  T2T_CP100583.2_5975884_5976843_1-320_aa;T2T_CP100588.2_2626640_2627626_1-329_aa    4.53e-02   796    850   55     344    398   55    344    398   55     38   0  125  None
PI  T2T_CP100583.2_5975884_5976843_1-320_aa;T2T_CP100588.2_2663568_2664554_1-329_aa    1.65e-02   506    600   95      60    154   95     60    154   95     44   0  122  None
PI  T2T_CP100583.2_5975884_5976843_1-320_aa;T2T_CP100588.2_2663568_2664554_1-329_aa    4.46e-02   448    504   57       5     58   54      5     58   54     39   0  122  None
PI  T2T_CP100583.2_5975884_5976843_1-320_aa;T2T_CP100588.2_2680504_2681490_1-329_aa    1.53e-02   506    600   95      60    154   95     60    154   95     44   0  123  None
PI  T2T_CP100583.2_5975884_5976843_1-320_aa;T2T_CP100588.2_2680504_2681490_1-329_aa    4.19e-02   448    504   57       5     58   54      5     58   54     39   0  123  None
PI  T2T_CP100583.2_5975884_5976843_1-320_aa;T2T_CP100588.2_2734732_2735718_1-329_aa    1.42e-02   506    600   95      60    154   95     60    154   95     44   0  124  None
PI  T2T_CP100583.2_5975884_5976843_1-320_aa;T2T_CP100588.2_2734732_2735718_1-329_aa    3.94e-02   448    504   57       5     58   54      5     58   54     39   0  124  None
PI  T2T_CP100583.2_5975884_5976843_1-320_aa;T2T_CP100588.2_2753021_2754007_1-329_aa    1.42e-02   506    600   95      60    154   95     60    154   95     44   0  124  None
PI  T2T_CP100583.2_5975884_5976843_1-320_aa;T2T_CP100588.2_2753021_2754007_1-329_aa    3.94e-02   448    504   57       5     58   54      5     58   54     39   0  124  None
PI  T2T_CP100583.2_5975884_5976843_1-320_aa;T2T_CP100588.2_2753021_2754007_1-329_aa    4.82e-02   796    850   55     344    398   55    344    398   55     38   0  124  None
PI  T2T_CP100583.2_5975884_5976843_1-320_aa;T2T_CP100588.2_2793478_2794464_1-329_aa    1.42e-02   506    600   95      60    154   95     60    154   95     44   0  124  None
PI  T2T_CP100583.2_5975884_5976843_1-320_aa;T2T_CP100588.2_2793478_2794464_1-329_aa    4.82e-02   796    850   55     344    398   55    344    398   55     38   0  124  None
PI  T2T_CP100583.2_5975884_5976843_1-320_aa;T2T_CP100588.2_2855829_2856815_-1-329_aa   9.07e-06   448    600  153       5    154  150     32    181  150     84   0  118  None
PI  T2T_CP100583.2_5985103_5986065_-1-359_aa;T2T_CP100588.2_1746702_1747685_-1-320_aa  8.25e-04   521    638  118     189    306  118     75    192  118     56   0  128  None
PI  T2T_CP100583.2_5985103_5986065_-1-359_aa;T2T_CP100588.2_1879511_1880494_1-320_aa   8.25e-04   521    638  118     189    306  118     75    192  118     56   0  128  None
PI  T2T_CP100583.2_5985103_5986065_-1-359_aa;T2T_CP100588.2_1915137_1916123_-1-329_aa  1.10e-03   521    638  118     189    306  118    102    219  118     56   0  125  None
PI  T2T_CP100583.2_5985103_5986065_-1-359_aa;T2T_CP100588.2_1931919_1932902_1-320_aa   1.10e-03   521    638  118     189    306  118     75    192  118     56   0  125  None
PI  T2T_CP100583.2_5985103_5986065_-1-359_aa;T2T_CP100588.2_1947669_1948655_1-329_aa   9.99e-04   521    638  118     189    306  118     75    192  118     56   0  126  None
PI  T2T_CP100583.2_5985103_5986065_-1-359_aa;T2T_CP100588.2_1967263_1968249_1-329_aa   8.25e-04   521    638  118     189    306  118     75    192  118     56   0  128  None
PI  T2T_CP100583.2_5985103_5986065_-1-359_aa;T2T_CP100588.2_1981896_1982882_-1-329_aa  1.10e-03   521    638  118     189    306  118    102    219  118     56   0  125  None
PI  T2T_CP100583.2_5985103_5986065_-1-359_aa;T2T_CP100588.2_1995620_1996606_-1-329_aa  1.10e-03   521    638  118     189    306  118    102    219  118     56   0  125  None
PI  T2T_CP100583.2_5985103_5986065_-1-359_aa;T2T_CP100588.2_2027902_2028888_1-329_aa   9.08e-04   521    638  118     189    306  118     75    192  118     56   0  127  None
PI  T2T_CP100583.2_5985103_5986065_-1-359_aa;T2T_CP100588.2_2078727_2079713_-1-329_aa  9.99e-04   521    638  118     189    306  118    102    219  118     56   0  126  None
PI  T2T_CP100583.2_5985103_5986065_-1-359_aa;T2T_CP100588.2_2107020_2108006_1-329_aa   9.08e-04   521    638  118     189    306  118     75    192  118     56   0  127  None
PI  T2T_CP100583.2_5985103_5986065_-1-359_aa;T2T_CP100588.2_2138811_2139797_1-329_aa   8.25e-04   521    638  118     189    306  118     75    192  118     56   0  128  None
PI  T2T_CP100583.2_5985103_5986065_-1-359_aa;T2T_CP100588.2_2153440_2154426_-1-329_aa  1.10e-03   521    638  118     189    306  118    102    219  118     56   0  125  None
PI  T2T_CP100583.2_5985103_5986065_-1-359_aa;T2T_CP100588.2_2167138_2168124_-1-329_aa  1.10e-03   521    638  118     189    306  118    102    219  118     56   0  125  None
PI  T2T_CP100583.2_5985103_5986065_-1-359_aa;T2T_CP100588.2_2204178_2205164_-1-329_aa  9.08e-04   521    638  118     189    306  118    102    219  118     56   0  127  None
PI  T2T_CP100583.2_5985103_5986065_-1-359_aa;T2T_CP100588.2_2249125_2250111_1-329_aa   9.08e-04   521    638  118     189    306  118     75    192  118     56   0  127  None
PI  T2T_CP100583.2_5985103_5986065_-1-359_aa;T2T_CP100588.2_2305892_2306878_1-329_aa   9.08e-04   521    638  118     189    306  118     75    192  118     56   0  127  None
PI  T2T_CP100583.2_5985103_5986065_-1-359_aa;T2T_CP100588.2_2334641_2335624_-1-345_aa  9.08e-04   521    638  118     189    306  118    102    219  118     56   0  127  None
PI  T2T_CP100583.2_5985103_5986065_-1-359_aa;T2T_CP100588.2_2376351_2377337_-1-329_aa  1.10e-03   521    638  118     189    306  118    102    219  118     56   0  125  None
PI  T2T_CP100583.2_5985103_5986065_-1-359_aa;T2T_CP100588.2_2376351_2377337_-1-329_aa  4.53e-02   673    718   46     341    386   46    254    299   46     38   0  125  None
PI  T2T_CP100583.2_5985103_5986065_-1-359_aa;T2T_CP100588.2_2417267_2418250_1-320_aa   3.67e-03   540    638   99     208    306   99     94    192   99     49   0  128  None
PI  T2T_CP100583.2_5985103_5986065_-1-359_aa;T2T_CP100588.2_2435573_2436559_-1-329_aa  9.99e-04   521    638  118     189    306  118    102    219  118     56   0  126  None
PI  T2T_CP100583.2_5985103_5986065_-1-359_aa;T2T_CP100588.2_2454337_2455323_-1-329_aa  8.25e-04   521    638  118     189    306  118    102    219  118     56   0  128  None
PI  T2T_CP100583.2_5985103_5986065_-1-359_aa;T2T_CP100588.2_2494873_2495859_-1-329_aa  9.99e-04   521    638  118     189    306  118    102    219  118     56   0  126  None
PI  T2T_CP100583.2_5985103_5986065_-1-359_aa;T2T_CP100588.2_2556019_2557002_1-320_aa   1.10e-03   521    638  118     189    306  118     75    192  118     56   0  125  None
PI  T2T_CP100583.2_5985103_5986065_-1-359_aa;T2T_CP100588.2_2573948_2574934_-1-329_aa  9.99e-04   521    638  118     189    306  118    102    219  118     56   0  126  None
PI  T2T_CP100583.2_5985103_5986065_-1-359_aa;T2T_CP100588.2_2590840_2591826_1-329_aa   9.99e-04   521    638  118     189    306  118     75    192  118     56   0  126  None
PI  T2T_CP100583.2_5985103_5986065_-1-359_aa;T2T_CP100588.2_2608844_2609830_1-329_aa   9.99e-04   521    638  118     189    306  118     75    192  118     56   0  126  None
PI  T2T_CP100583.2_5985103_5986065_-1-359_aa;T2T_CP100588.2_2626640_2627626_1-329_aa   9.08e-04   521    638  118     189    306  118     75    192  118     56   0  127  None
PI  T2T_CP100583.2_5985103_5986065_-1-359_aa;T2T_CP100588.2_2663568_2664554_1-329_aa   1.10e-03   521    638  118     189    306  118     75    192  118     56   0  125  None
PI  T2T_CP100583.2_5985103_5986065_-1-359_aa;T2T_CP100588.2_2680504_2681490_1-329_aa   9.99e-04   521    638  118     189    306  118     75    192  118     56   0  126  None
PI  T2T_CP100583.2_5985103_5986065_-1-359_aa;T2T_CP100588.2_2734732_2735718_1-329_aa   9.08e-04   521    638  118     189    306  118     75    192  118     56   0  127  None
PI  T2T_CP100583.2_5985103_5986065_-1-359_aa;T2T_CP100588.2_2753021_2754007_1-329_aa   9.08e-04   521    638  118     189    306  118     75    192  118     56   0  127  None
PI  T2T_CP100583.2_5985103_5986065_-1-359_aa;T2T_CP100588.2_2793478_2794464_1-329_aa   9.99e-04   521    638  118     189    306  118     75    192  118     56   0  126  None
PI  T2T_CP100583.2_5985103_5986065_-1-359_aa;T2T_CP100588.2_2855829_2856815_-1-329_aa  1.61e-03   521    638  118     189    306  118    102    219  118     56   0  121  None
PI  T2T_CP100583.2_5992930_5993865_1-312_aa;T2T_CP100588.2_1746702_1747685_-1-320_aa   1.46e-02   796    850   55     341    395   55    344    398   55     38   0  143  None
PI  T2T_CP100583.2_5992930_5993865_1-312_aa;T2T_CP100588.2_1746702_1747685_-1-320_aa   2.35e-02   453    504   52       7     58   52      7     58   52     36   0  143  None
PI  T2T_CP100583.2_5992930_5993865_1-312_aa;T2T_CP100588.2_1879511_1880494_1-320_aa    2.35e-02   453    504   52       7     58   52      7     58   52     36   0  143  None
PI  T2T_CP100583.2_5992930_5993865_1-312_aa;T2T_CP100588.2_1915137_1916123_-1-329_aa   1.55e-02   796    850   55     341    395   55    371    425   55     38   0  142  None
PI  T2T_CP100583.2_5992930_5993865_1-312_aa;T2T_CP100588.2_1915137_1916123_-1-329_aa   2.50e-02   453    504   52       7     58   52     34     85   52     36   0  142  None
PI  T2T_CP100583.2_5992930_5993865_1-312_aa;T2T_CP100588.2_1931919_1932902_1-320_aa    1.55e-02   796    850   55     341    395   55    344    398   55     38   0  142  None
PI  T2T_CP100583.2_5992930_5993865_1-312_aa;T2T_CP100588.2_1947669_1948655_1-329_aa    2.35e-02   453    504   52       7     58   52      7     58   52     36   0  143  None
PI  T2T_CP100583.2_5992930_5993865_1-312_aa;T2T_CP100588.2_1967263_1968249_1-329_aa    1.55e-02   796    850   55     341    395   55    344    398   55     38   0  142  None
PI  T2T_CP100583.2_5992930_5993865_1-312_aa;T2T_CP100588.2_1967263_1968249_1-329_aa    3.16e-02   454    504   51       8     58   51      8     58   51     35   0  142  None
PI  T2T_CP100583.2_5992930_5993865_1-312_aa;T2T_CP100588.2_1981896_1982882_-1-329_aa   1.66e-02   796    850   55     341    395   55    371    425   55     38   0  141  None
PI  T2T_CP100583.2_5992930_5993865_1-312_aa;T2T_CP100588.2_1981896_1982882_-1-329_aa   2.65e-02   453    504   52       7     58   52     34     85   52     36   0  141  None
PI  T2T_CP100583.2_5992930_5993865_1-312_aa;T2T_CP100588.2_1995620_1996606_-1-329_aa   1.55e-02   796    850   55     341    395   55    371    425   55     38   0  142  None
PI  T2T_CP100583.2_5992930_5993865_1-312_aa;T2T_CP100588.2_1995620_1996606_-1-329_aa   2.50e-02   453    504   52       7     58   52     34     85   52     36   0  142  None
PI  T2T_CP100583.2_5992930_5993865_1-312_aa;T2T_CP100588.2_2027902_2028888_1-329_aa    2.50e-02   453    504   52       7     58   52      7     58   52     36   0  142  None
PI  T2T_CP100583.2_5992930_5993865_1-312_aa;T2T_CP100588.2_2078727_2079713_-1-329_aa   1.55e-02   796    850   55     341    395   55    371    425   55     38   0  142  None
PI  T2T_CP100583.2_5992930_5993865_1-312_aa;T2T_CP100588.2_2078727_2079713_-1-329_aa   2.50e-02   453    504   52       7     58   52     34     85   52     36   0  142  None
PI  T2T_CP100583.2_5992930_5993865_1-312_aa;T2T_CP100588.2_2138811_2139797_1-329_aa    1.55e-02   796    850   55     341    395   55    344    398   55     38   0  142  None
PI  T2T_CP100583.2_5992930_5993865_1-312_aa;T2T_CP100588.2_2138811_2139797_1-329_aa    3.16e-02   454    504   51       8     58   51      8     58   51     35   0  142  None
PI  T2T_CP100583.2_5992930_5993865_1-312_aa;T2T_CP100588.2_2153440_2154426_-1-329_aa   1.66e-02   796    850   55     341    395   55    371    425   55     38   0  141  None
PI  T2T_CP100583.2_5992930_5993865_1-312_aa;T2T_CP100588.2_2153440_2154426_-1-329_aa   2.65e-02   453    504   52       7     58   52     34     85   52     36   0  141  None
PI  T2T_CP100583.2_5992930_5993865_1-312_aa;T2T_CP100588.2_2167138_2168124_-1-329_aa   1.55e-02   796    850   55     341    395   55    371    425   55     38   0  142  None
PI  T2T_CP100583.2_5992930_5993865_1-312_aa;T2T_CP100588.2_2167138_2168124_-1-329_aa   2.50e-02   453    504   52       7     58   52     34     85   52     36   0  142  None
PI  T2T_CP100583.2_5992930_5993865_1-312_aa;T2T_CP100588.2_2185849_2186835_-1-329_aa   1.36e-02   796    850   55     341    395   55    371    425   55     38   0  144  None
PI  T2T_CP100583.2_5992930_5993865_1-312_aa;T2T_CP100588.2_2204178_2205164_-1-329_aa   1.46e-02   796    850   55     341    395   55    371    425   55     38   0  143  None
PI  T2T_CP100583.2_5992930_5993865_1-312_aa;T2T_CP100588.2_2204178_2205164_-1-329_aa   2.98e-02   454    504   51       8     58   51     35     85   51     35   0  143  None
PI  T2T_CP100583.2_5992930_5993865_1-312_aa;T2T_CP100588.2_2249125_2250111_1-329_aa    2.35e-02   453    504   52       7     58   52      7     58   52     36   0  143  None
PI  T2T_CP100583.2_5992930_5993865_1-312_aa;T2T_CP100588.2_2305892_2306878_1-329_aa    2.50e-02   453    504   52       7     58   52      7     58   52     36   0  142  None
PI  T2T_CP100583.2_5992930_5993865_1-312_aa;T2T_CP100588.2_2334641_2335624_-1-345_aa   1.46e-02   796    850   55     341    395   55    371    425   55     38   0  143  None
PI  T2T_CP100583.2_5992930_5993865_1-312_aa;T2T_CP100588.2_2334641_2335624_-1-345_aa   2.35e-02   453    504   52       7     58   52     34     85   52     36   0  143  None
PI  T2T_CP100583.2_5992930_5993865_1-312_aa;T2T_CP100588.2_2376351_2377337_-1-329_aa   1.46e-02   796    850   55     341    395   55    371    425   55     38   0  143  None
PI  T2T_CP100583.2_5992930_5993865_1-312_aa;T2T_CP100588.2_2376351_2377337_-1-329_aa   2.35e-02   453    504   52       7     58   52     34     85   52     36   0  143  None
PI  T2T_CP100583.2_5992930_5993865_1-312_aa;T2T_CP100588.2_2417267_2418250_1-320_aa    1.46e-02   796    850   55     341    395   55    344    398   55     38   0  143  None
PI  T2T_CP100583.2_5992930_5993865_1-312_aa;T2T_CP100588.2_2417267_2418250_1-320_aa    2.35e-02   453    504   52       7     58   52      7     58   52     36   0  143  None
PI  T2T_CP100583.2_5992930_5993865_1-312_aa;T2T_CP100588.2_2435573_2436559_-1-329_aa   1.55e-02   796    850   55     341    395   55    371    425   55     38   0  142  None
PI  T2T_CP100583.2_5992930_5993865_1-312_aa;T2T_CP100588.2_2435573_2436559_-1-329_aa   2.50e-02   453    504   52       7     58   52     34     85   52     36   0  142  None
PI  T2T_CP100583.2_5992930_5993865_1-312_aa;T2T_CP100588.2_2454337_2455323_-1-329_aa   1.36e-02   796    850   55     341    395   55    371    425   55     38   0  144  None
PI  T2T_CP100583.2_5992930_5993865_1-312_aa;T2T_CP100588.2_2454337_2455323_-1-329_aa   2.21e-02   453    504   52       7     58   52     34     85   52     36   0  144  None
PI  T2T_CP100583.2_5992930_5993865_1-312_aa;T2T_CP100588.2_2494873_2495859_-1-329_aa   1.55e-02   796    850   55     341    395   55    371    425   55     38   0  142  None
PI  T2T_CP100583.2_5992930_5993865_1-312_aa;T2T_CP100588.2_2494873_2495859_-1-329_aa   2.50e-02   453    504   52       7     58   52     34     85   52     36   0  142  None
PI  T2T_CP100583.2_5992930_5993865_1-312_aa;T2T_CP100588.2_2556019_2557002_1-320_aa    1.77e-02   796    850   55     341    395   55    344    398   55     38   0  140  None
PI  T2T_CP100583.2_5992930_5993865_1-312_aa;T2T_CP100588.2_2556019_2557002_1-320_aa    2.82e-02   453    504   52       7     58   52      7     58   52     36   0  140  None
PI  T2T_CP100583.2_5992930_5993865_1-312_aa;T2T_CP100588.2_2573948_2574934_-1-329_aa   1.55e-02   796    850   55     341    395   55    371    425   55     38   0  142  None
PI  T2T_CP100583.2_5992930_5993865_1-312_aa;T2T_CP100588.2_2573948_2574934_-1-329_aa   2.50e-02   453    504   52       7     58   52     34     85   52     36   0  142  None
PI  T2T_CP100583.2_5992930_5993865_1-312_aa;T2T_CP100588.2_2590840_2591826_1-329_aa    1.66e-02   796    850   55     341    395   55    344    398   55     38   0  141  None
PI  T2T_CP100583.2_5992930_5993865_1-312_aa;T2T_CP100588.2_2590840_2591826_1-329_aa    2.65e-02   453    504   52       7     58   52      7     58   52     36   0  141  None
PI  T2T_CP100583.2_5992930_5993865_1-312_aa;T2T_CP100588.2_2608844_2609830_1-329_aa    1.66e-02   796    850   55     341    395   55    344    398   55     38   0  141  None
PI  T2T_CP100583.2_5992930_5993865_1-312_aa;T2T_CP100588.2_2608844_2609830_1-329_aa    2.65e-02   453    504   52       7     58   52      7     58   52     36   0  141  None
PI  T2T_CP100583.2_5992930_5993865_1-312_aa;T2T_CP100588.2_2626640_2627626_1-329_aa    1.46e-02   796    850   55     341    395   55    344    398   55     38   0  143  None
PI  T2T_CP100583.2_5992930_5993865_1-312_aa;T2T_CP100588.2_2626640_2627626_1-329_aa    2.35e-02   453    504   52       7     58   52      7     58   52     36   0  143  None
PI  T2T_CP100583.2_5992930_5993865_1-312_aa;T2T_CP100588.2_2663568_2664554_1-329_aa    1.66e-02   796    850   55     341    395   55    344    398   55     38   0  141  None
PI  T2T_CP100583.2_5992930_5993865_1-312_aa;T2T_CP100588.2_2663568_2664554_1-329_aa    2.65e-02   453    504   52       7     58   52      7     58   52     36   0  141  None
PI  T2T_CP100583.2_5992930_5993865_1-312_aa;T2T_CP100588.2_2680504_2681490_1-329_aa    1.46e-02   796    850   55     341    395   55    344    398   55     38   0  143  None
PI  T2T_CP100583.2_5992930_5993865_1-312_aa;T2T_CP100588.2_2680504_2681490_1-329_aa    2.35e-02   453    504   52       7     58   52      7     58   52     36   0  143  None
PI  T2T_CP100583.2_5992930_5993865_1-312_aa;T2T_CP100588.2_2734732_2735718_1-329_aa    2.50e-02   453    504   52       7     58   52      7     58   52     36   0  142  None
PI  T2T_CP100583.2_5992930_5993865_1-312_aa;T2T_CP100588.2_2753021_2754007_1-329_aa    1.55e-02   796    850   55     341    395   55    344    398   55     38   0  142  None
PI  T2T_CP100583.2_5992930_5993865_1-312_aa;T2T_CP100588.2_2753021_2754007_1-329_aa    2.50e-02   453    504   52       7     58   52      7     58   52     36   0  142  None
PI  T2T_CP100583.2_5992930_5993865_1-312_aa;T2T_CP100588.2_2793478_2794464_1-329_aa    1.55e-02   796    850   55     341    395   55    344    398   55     38   0  142  None
PI  T2T_CP100583.2_5992930_5993865_1-312_aa;T2T_CP100588.2_2855829_2856815_-1-329_aa   4.76e-04   453    554  102       7    108  102     34    135  102     55   0  136  None
PI  T2T_CP100583.2_5992930_5993865_1-312_aa;T2T_CP100588.2_2855829_2856815_-1-329_aa   2.29e-02   796    850   55     341    395   55    371    425   55     38   0  136  None
#
# 136077 inner fragments listed.
#
#
# Pairwise outer-sequence fragments (666 polymorphisms, 1594 aligned bases):
# (Outer-sequence fragments are runs of unique sites.)
# (P-values are not corrected for multiple comparisons.)
# (Fragments are listed only if pairwise KAPval <= 0.05)
# See earlier in the file for the full restrictions on fragments.
#
# NOTE: 3.14e-04 means 3.14 x 10^{-4} or 0.000314.
# KA Pvalues are NOT corrected for multiple pairwise comparisons.
# Multiply by 419 for Bonferroni-corrected KA Pvalues.
# Num Poly  is the number of polymorphic sites in the fragment.
# Num Mat   is the number of nonunique sites within the fragment.
# Tot Mats  is the total number of nonunique sites for that sequence.
# MisM Pen  is the penalty per nonunique site for this sequence.
#
#   Seq                                       KA        Aligned Offsets          In Seq        Num  Num  Tot  MisM
#   Name                                      Pvalue    Begin  End   Len    Begin  End   Len   Poly Mat  Mats Pen.
PO  T2T_CP100583.2_2715006_2715941_1-312_aa   2.36e-02   839    841    3     387    389    3      2   0  662  None
PO  T2T_CP100583.2_3122953_3123894_-1-328_aa  3.66e-02     1    447  447       1     46   46      2   0  661  None
PO  T2T_CP100583.2_4054756_4055691_1-312_aa   1.34e-02   675    676    2     229    230    2      2   0  663  None
PO  T2T_CP100583.2_5310501_5311478_-1-326_aa  2.36e-02   747    763   17     301    305    5      2   0  662  None
PO  T2T_CP100588.2_2417267_2418250_1-320_aa   5.97e-03   534    539    6      88     93    6      2   0  664  None
#
# 5 outer-sequence fragments listed.
#
```
